## Supplementary File 7. Zonkey (Schubert et al. 2017) report for donkey specimen Ancient7. for "No genetic evidence yet for hinnies at Mazongshan (400-160 BCE), northwestern China": excl_ts.frq.strat (part 44 of 92)

```
  10  chr10_55131100     AOna    C    G        0      0        2 
  10  chr10_55131100     ASom    C    G        0      0        2 
  10  chr10_55131100     HCab    C    G      0.5      1        2 
  10  chr10_55131100     HPrz    C    G        0      0        2 
  10  chr10_55131100     ZBoe    C    G        0      0        2 
  10  chr10_55131100     ZGre    C    G        0      0        2 
  10  chr10_55131100     ZHar    C    G        0      0        2 
  10  chr10_55131100   Sample    C    G        0      0        2 
  10  chr10_55137051     AAsi    C    G        0      0        2 
  10  chr10_55137051     AKia    C    G        0      0        2 
  10  chr10_55137051     AOna    C    G        0      0        2 
  10  chr10_55137051     ASom    C    G        0      0        2 
  10  chr10_55137051     HCab    C    G        1      2        2 
  10  chr10_55137051     HPrz    C    G        1      2        2 
  10  chr10_55137051     ZBoe    C    G        0      0        2 
  10  chr10_55137051     ZGre    C    G        0      0        2 
  10  chr10_55137051     ZHar    C    G        0      0        2 
  10  chr10_55137051   Sample    C    G        0      0        2 
  10  chr10_55181256     AAsi    C    G        0      0        2 
  10  chr10_55181256     AKia    C    G        0      0        2 
  10  chr10_55181256     AOna    C    G        0      0        2 
  10  chr10_55181256     ASom    C    G        0      0        2 
  10  chr10_55181256     HCab    C    G        0      0        2 
  10  chr10_55181256     HPrz    C    G        0      0        2 
  10  chr10_55181256     ZBoe    C    G        1      2        2 
  10  chr10_55181256     ZGre    C    G        0      0        2 
  10  chr10_55181256     ZHar    C    G        0      0        2 
  10  chr10_55181256   Sample    C    G        0      0        2 
  10  chr10_55211893     AAsi    C    G        1      2        2 
  10  chr10_55211893     AKia    C    G        0      0        2 
  10  chr10_55211893     AOna    C    G        0      0        2 
  10  chr10_55211893     ASom    C    G        1      2        2 
  10  chr10_55211893     HCab    C    G        0      0        2 
  10  chr10_55211893     HPrz    C    G        0      0        2 
  10  chr10_55211893     ZBoe    C    G        0      0        2 
  10  chr10_55211893     ZGre    C    G        0      0        2 
  10  chr10_55211893     ZHar    C    G        0      0        2 
  10  chr10_55211893   Sample    C    G        1      2        2 
  10  chr10_55226631     AAsi    C    G        0      0        2 
  10  chr10_55226631     AKia    C    G        0      0        2 
  10  chr10_55226631     AOna    C    G        0      0        2 
  10  chr10_55226631     ASom    C    G        0      0        2 
  10  chr10_55226631     HCab    C    G        0      0        2 
  10  chr10_55226631     HPrz    C    G        0      0        2 
  10  chr10_55226631     ZBoe    C    G        0      0        2 
  10  chr10_55226631     ZGre    C    G        1      2        2 
  10  chr10_55226631     ZHar    C    G        0      0        2 
  10  chr10_55226631   Sample    C    G        0      0        2 
  10  chr10_55230607     AAsi    C    A        0      0        2 
  10  chr10_55230607     AKia    C    A        0      0        2 
  10  chr10_55230607     AOna    C    A        0      0        2 
  10  chr10_55230607     ASom    C    A        0      0        2 
  10  chr10_55230607     HCab    C    A        0      0        2 
  10  chr10_55230607     HPrz    C    A        0      0        2 
  10  chr10_55230607     ZBoe    C    A        0      0        2 
  10  chr10_55230607     ZGre    C    A        0      0        2 
  10  chr10_55230607     ZHar    C    A      0.5      1        2 
  10  chr10_55230607   Sample    C    A        0      0        2 
  10  chr10_55239037     AAsi    G    T        0      0        2 
  10  chr10_55239037     AKia    G    T        0      0        2 
  10  chr10_55239037     AOna    G    T        0      0        2 
  10  chr10_55239037     ASom    G    T        0      0        2 
  10  chr10_55239037     HCab    G    T        0      0        2 
  10  chr10_55239037     HPrz    G    T        1      2        2 
  10  chr10_55239037     ZBoe    G    T        0      0        2 
  10  chr10_55239037     ZGre    G    T        0      0        2 
  10  chr10_55239037     ZHar    G    T        0      0        2 
  10  chr10_55239037   Sample    G    T        0      0        2 
  10  chr10_55270240     AAsi    T    G        0      0        2 
  10  chr10_55270240     AKia    T    G        0      0        2 
  10  chr10_55270240     AOna    T    G        0      0        2 
  10  chr10_55270240     ASom    T    G        0      0        2 
  10  chr10_55270240     HCab    T    G        1      2        2 
  10  chr10_55270240     HPrz    T    G        1      2        2 
  10  chr10_55270240     ZBoe    T    G        0      0        2 
  10  chr10_55270240     ZGre    T    G        0      0        2 
  10  chr10_55270240     ZHar    T    G        0      0        2 
  10  chr10_55270240   Sample    T    G        0      0        2 
  10  chr10_55331720     AAsi    A    C        0      0        2 
  10  chr10_55331720     AKia    A    C        0      0        2 
  10  chr10_55331720     AOna    A    C        0      0        2 
  10  chr10_55331720     ASom    A    C        0      0        2 
  10  chr10_55331720     HCab    A    C        0      0        2 
  10  chr10_55331720     HPrz    A    C        0      0        2 
  10  chr10_55331720     ZBoe    A    C      0.5      1        2 
  10  chr10_55331720     ZGre    A    C        0      0        2 
  10  chr10_55331720     ZHar    A    C        0      0        2 
  10  chr10_55331720   Sample    A    C        0      0        2 
  10  chr10_55368303     AAsi    G    C        0      0        2 
  10  chr10_55368303     AKia    G    C        1      2        2 
  10  chr10_55368303     AOna    G    C      0.5      1        2 
  10  chr10_55368303     ASom    G    C        0      0        2 
  10  chr10_55368303     HCab    G    C        0      0        2 
  10  chr10_55368303     HPrz    G    C        0      0        2 
  10  chr10_55368303     ZBoe    G    C        0      0        2 
  10  chr10_55368303     ZGre    G    C        0      0        2 
  10  chr10_55368303     ZHar    G    C        0      0        2 
  10  chr10_55368303   Sample    G    C        0      0        2 
  10  chr10_55389468     AAsi    T    A        0      0        2 
  10  chr10_55389468     AKia    T    A        1      2        2 
  10  chr10_55389468     AOna    T    A        0      0        2 
  10  chr10_55389468     ASom    T    A        0      0        2 
  10  chr10_55389468     HCab    T    A        0      0        2 
  10  chr10_55389468     HPrz    T    A        0      0        2 
  10  chr10_55389468     ZBoe    T    A        0      0        2 
  10  chr10_55389468     ZGre    T    A        0      0        2 
  10  chr10_55389468     ZHar    T    A        0      0        2 
  10  chr10_55389468   Sample    T    A        0      0        2 
  10  chr10_55390458     AAsi    G    T        0      0        2 
  10  chr10_55390458     AKia    G    T        0      0        2 
  10  chr10_55390458     AOna    G    T        0      0        2 
  10  chr10_55390458     ASom    G    T        1      2        2 
  10  chr10_55390458     HCab    G    T        0      0        2 
  10  chr10_55390458     HPrz    G    T        0      0        2 
  10  chr10_55390458     ZBoe    G    T        0      0        2 
  10  chr10_55390458     ZGre    G    T        0      0        2 
  10  chr10_55390458     ZHar    G    T        0      0        2 
  10  chr10_55390458   Sample    G    T        0      0        2 
  10  chr10_55418687     AAsi    A    T        0      0        2 
  10  chr10_55418687     AKia    A    T        0      0        2 
  10  chr10_55418687     AOna    A    T        0      0        2 
  10  chr10_55418687     ASom    A    T        0      0        2 
  10  chr10_55418687     HCab    A    T        1      2        2 
  10  chr10_55418687     HPrz    A    T        1      2        2 
  10  chr10_55418687     ZBoe    A    T        0      0        2 
  10  chr10_55418687     ZGre    A    T        0      0        2 
  10  chr10_55418687     ZHar    A    T        0      0        2 
  10  chr10_55418687   Sample    A    T        0      0        2 
  10  chr10_55428384     AAsi    G    C        0      0        2 
  10  chr10_55428384     AKia    G    C        0      0        2 
  10  chr10_55428384     AOna    G    C        0      0        2 
  10  chr10_55428384     ASom    G    C        0      0        2 
  10  chr10_55428384     HCab    G    C      0.5      1        2 
  10  chr10_55428384     HPrz    G    C        0      0        2 
  10  chr10_55428384     ZBoe    G    C        0      0        2 
  10  chr10_55428384     ZGre    G    C        0      0        2 
  10  chr10_55428384     ZHar    G    C        0      0        2 
  10  chr10_55428384   Sample    G    C        0      0        2 
  10  chr10_55443312     AAsi    G    T        0      0        2 
  10  chr10_55443312     AKia    G    T        0      0        2 
  10  chr10_55443312     AOna    G    T        0      0        2 
  10  chr10_55443312     ASom    G    T        1      2        2 
  10  chr10_55443312     HCab    G    T        0      0        2 
  10  chr10_55443312     HPrz    G    T        0      0        2 
  10  chr10_55443312     ZBoe    G    T        0      0        2 
  10  chr10_55443312     ZGre    G    T        0      0        2 
  10  chr10_55443312     ZHar    G    T        0      0        2 
  10  chr10_55443312   Sample    G    T        0      0        2 
  10  chr10_55444361     AAsi    A    T        0      0        2 
  10  chr10_55444361     AKia    A    T        0      0        2 
  10  chr10_55444361     AOna    A    T      0.5      1        2 
  10  chr10_55444361     ASom    A    T        0      0        2 
  10  chr10_55444361     HCab    A    T        0      0        2 
  10  chr10_55444361     HPrz    A    T        0      0        2 
  10  chr10_55444361     ZBoe    A    T        0      0        2 
  10  chr10_55444361     ZGre    A    T        0      0        2 
  10  chr10_55444361     ZHar    A    T        0      0        2 
  10  chr10_55444361   Sample    A    T        0      0        2 
  10  chr10_55444883     AAsi    A    C        0      0        2 
  10  chr10_55444883     AKia    A    C        0      0        2 
  10  chr10_55444883     AOna    A    C        1      2        2 
  10  chr10_55444883     ASom    A    C        0      0        2 
  10  chr10_55444883     HCab    A    C        0      0        2 
  10  chr10_55444883     HPrz    A    C        0      0        2 
  10  chr10_55444883     ZBoe    A    C        0      0        2 
  10  chr10_55444883     ZGre    A    C        0      0        2 
  10  chr10_55444883     ZHar    A    C        0      0        2 
  10  chr10_55444883   Sample    A    C        0      0        2 
  10  chr10_55477173     AAsi    G    C        0      0        2 
  10  chr10_55477173     AKia    G    C        0      0        2 
  10  chr10_55477173     AOna    G    C      0.5      1        2 
  10  chr10_55477173     ASom    G    C        0      0        2 
  10  chr10_55477173     HCab    G    C        0      0        2 
  10  chr10_55477173     HPrz    G    C        0      0        2 
  10  chr10_55477173     ZBoe    G    C        0      0        2 
  10  chr10_55477173     ZGre    G    C        0      0        2 
  10  chr10_55477173     ZHar    G    C        0      0        2 
  10  chr10_55477173   Sample    G    C        0      0        2 
  10  chr10_55481770     AAsi    A    C        0      0        2 
  10  chr10_55481770     AKia    A    C        0      0        2 
  10  chr10_55481770     AOna    A    C        0      0        2 
  10  chr10_55481770     ASom    A    C        0      0        2 
  10  chr10_55481770     HCab    A    C        1      2        2 
  10  chr10_55481770     HPrz    A    C        1      2        2 
  10  chr10_55481770     ZBoe    A    C        0      0        2 
  10  chr10_55481770     ZGre    A    C        0      0        2 
  10  chr10_55481770     ZHar    A    C        0      0        2 
  10  chr10_55481770   Sample    A    C        0      0        2 
  10  chr10_55519063     AAsi    T    G        0      0        2 
  10  chr10_55519063     AKia    T    G        0      0        2 
  10  chr10_55519063     AOna    T    G        0      0        2 
  10  chr10_55519063     ASom    T    G        0      0        2 
  10  chr10_55519063     HCab    T    G        0      0        2 
  10  chr10_55519063     HPrz    T    G        0      0        2 
  10  chr10_55519063     ZBoe    T    G        0      0        2 
  10  chr10_55519063     ZGre    T    G        1      2        2 
  10  chr10_55519063     ZHar    T    G        0      0        2 
  10  chr10_55519063   Sample    T    G        0      0        2 
  10  chr10_55519166     AAsi    A    T        0      0        2 
  10  chr10_55519166     AKia    A    T        0      0        2 
  10  chr10_55519166     AOna    A    T        0      0        2 
  10  chr10_55519166     ASom    A    T        1      2        2 
  10  chr10_55519166     HCab    A    T        0      0        2 
  10  chr10_55519166     HPrz    A    T        0      0        2 
  10  chr10_55519166     ZBoe    A    T        0      0        2 
  10  chr10_55519166     ZGre    A    T        0      0        2 
  10  chr10_55519166     ZHar    A    T        0      0        2 
  10  chr10_55519166   Sample    A    T        0      0        2 
  10  chr10_55527328     AAsi    G    T        0      0        2 
  10  chr10_55527328     AKia    G    T        0      0        2 
  10  chr10_55527328     AOna    G    T      0.5      1        2 
  10  chr10_55527328     ASom    G    T        0      0        2 
  10  chr10_55527328     HCab    G    T        0      0        2 
  10  chr10_55527328     HPrz    G    T        0      0        2 
  10  chr10_55527328     ZBoe    G    T        0      0        2 
  10  chr10_55527328     ZGre    G    T        0      0        2 
  10  chr10_55527328     ZHar    G    T        0      0        2 
  10  chr10_55527328   Sample    G    T        0      0        2 
  10  chr10_55538076     AAsi    G    C        0      0        2 
  10  chr10_55538076     AKia    G    C        1      2        2 
  10  chr10_55538076     AOna    G    C        0      0        2 
  10  chr10_55538076     ASom    G    C        0      0        2 
  10  chr10_55538076     HCab    G    C        0      0        2 
  10  chr10_55538076     HPrz    G    C        0      0        2 
  10  chr10_55538076     ZBoe    G    C        0      0        2 
  10  chr10_55538076     ZGre    G    C        0      0        2 
  10  chr10_55538076     ZHar    G    C        0      0        2 
  10  chr10_55538076   Sample    G    C        0      0        2 
  10  chr10_55560680     AAsi    T    G        0      0        2 
  10  chr10_55560680     AKia    T    G        0      0        2 
  10  chr10_55560680     AOna    T    G        0      0        2 
  10  chr10_55560680     ASom    T    G        0      0        2 
  10  chr10_55560680     HCab    T    G        0      0        2 
  10  chr10_55560680     HPrz    T    G      0.5      1        2 
  10  chr10_55560680     ZBoe    T    G        0      0        2 
  10  chr10_55560680     ZGre    T    G        0      0        2 
  10  chr10_55560680     ZHar    T    G        0      0        2 
  10  chr10_55560680   Sample    T    G        0      0        2 
  10  chr10_55570897     AAsi    C    A        0      0        2 
  10  chr10_55570897     AKia    C    A        0      0        2 
  10  chr10_55570897     AOna    C    A        0      0        2 
  10  chr10_55570897     ASom    C    A        0      0        2 
  10  chr10_55570897     HCab    C    A      0.5      1        2 
  10  chr10_55570897     HPrz    C    A        0      0        2 
  10  chr10_55570897     ZBoe    C    A        0      0        2 
  10  chr10_55570897     ZGre    C    A        0      0        2 
  10  chr10_55570897     ZHar    C    A        0      0        2 
  10  chr10_55570897   Sample    C    A        0      0        2 
  10  chr10_55590082     AAsi    C    G        0      0        2 
  10  chr10_55590082     AKia    C    G        0      0        2 
  10  chr10_55590082     AOna    C    G        0      0        2 
  10  chr10_55590082     ASom    C    G        0      0        2 
  10  chr10_55590082     HCab    C    G        0      0        2 
  10  chr10_55590082     HPrz    C    G        0      0        2 
  10  chr10_55590082     ZBoe    C    G      0.5      1        2 
  10  chr10_55590082     ZGre    C    G        0      0        2 
  10  chr10_55590082     ZHar    C    G        0      0        2 
  10  chr10_55590082   Sample    C    G        0      0        2 
  10  chr10_55593596     AAsi    G    T        0      0        2 
  10  chr10_55593596     AKia    G    T        0      0        2 
  10  chr10_55593596     AOna    G    T        0      0        2 
  10  chr10_55593596     ASom    G    T        0      0        2 
  10  chr10_55593596     HCab    G    T        1      2        2 
  10  chr10_55593596     HPrz    G    T        1      2        2 
  10  chr10_55593596     ZBoe    G    T      0.5      1        2 
  10  chr10_55593596     ZGre    G    T        0      0        2 
  10  chr10_55593596     ZHar    G    T        0      0        2 
  10  chr10_55593596   Sample    G    T        0      0        2 
  10  chr10_55594526     AAsi    A    C        1      2        2 
  10  chr10_55594526     AKia    A    C        0      0        2 
  10  chr10_55594526     AOna    A    C        0      0        2 
  10  chr10_55594526     ASom    A    C        0      0        2 
  10  chr10_55594526     HCab    A    C        0      0        2 
  10  chr10_55594526     HPrz    A    C        0      0        2 
  10  chr10_55594526     ZBoe    A    C        0      0        2 
  10  chr10_55594526     ZGre    A    C        0      0        2 
  10  chr10_55594526     ZHar    A    C        0      0        2 
  10  chr10_55594526   Sample    A    C        1      2        2 
  10  chr10_55644863     AAsi    C    G        0      0        2 
  10  chr10_55644863     AKia    C    G        0      0        2 
  10  chr10_55644863     AOna    C    G        0      0        2 
  10  chr10_55644863     ASom    C    G        0      0        2 
  10  chr10_55644863     HCab    C    G        0      0        2 
  10  chr10_55644863     HPrz    C    G        0      0        2 
  10  chr10_55644863     ZBoe    C    G        0      0        2 
  10  chr10_55644863     ZGre    C    G        1      2        2 
  10  chr10_55644863     ZHar    C    G        0      0        2 
  10  chr10_55644863   Sample    C    G        0      0        2 
  10  chr10_55652230     AAsi    C    A        0      0        2 
  10  chr10_55652230     AKia    C    A        0      0        2 
  10  chr10_55652230     AOna    C    A        1      2        2 
  10  chr10_55652230     ASom    C    A        0      0        2 
  10  chr10_55652230     HCab    C    A        0      0        2 
  10  chr10_55652230     HPrz    C    A        0      0        2 
  10  chr10_55652230     ZBoe    C    A        0      0        2 
  10  chr10_55652230     ZGre    C    A        0      0        2 
  10  chr10_55652230     ZHar    C    A        0      0        2 
  10  chr10_55652230   Sample    C    A        0      0        2 
  10  chr10_55653309     AAsi    C    G        0      0        2 
  10  chr10_55653309     AKia    C    G        0      0        2 
  10  chr10_55653309     AOna    C    G        0      0        2 
  10  chr10_55653309     ASom    C    G        0      0        2 
  10  chr10_55653309     HCab    C    G        1      2        2 
  10  chr10_55653309     HPrz    C    G        1      2        2 
  10  chr10_55653309     ZBoe    C    G        0      0        2 
  10  chr10_55653309     ZGre    C    G        0      0        2 
  10  chr10_55653309     ZHar    C    G        0      0        2 
  10  chr10_55653309   Sample    C    G        0      0        2 
  10  chr10_55654017     AAsi    C    A        0      0        2 
  10  chr10_55654017     AKia    C    A        0      0        2 
  10  chr10_55654017     AOna    C    A        0      0        2 
  10  chr10_55654017     ASom    C    A        0      0        2 
  10  chr10_55654017     HCab    C    A        1      2        2 
  10  chr10_55654017     HPrz    C    A        1      2        2 
  10  chr10_55654017     ZBoe    C    A        0      0        2 
  10  chr10_55654017     ZGre    C    A        0      0        2 
  10  chr10_55654017     ZHar    C    A        0      0        2 
  10  chr10_55654017   Sample    C    A        0      0        2 
  10  chr10_55676132     AAsi    A    C        0      0        2 
  10  chr10_55676132     AKia    A    C        0      0        2 
  10  chr10_55676132     AOna    A    C        0      0        2 
  10  chr10_55676132     ASom    A    C        0      0        2 
  10  chr10_55676132     HCab    A    C        0      0        2 
  10  chr10_55676132     HPrz    A    C        0      0        2 
  10  chr10_55676132     ZBoe    A    C      0.5      1        2 
  10  chr10_55676132     ZGre    A    C        0      0        2 
  10  chr10_55676132     ZHar    A    C        0      0        2 
  10  chr10_55676132   Sample    A    C        0      0        2 
  10  chr10_55685779     AAsi    C    G        0      0        2 
  10  chr10_55685779     AKia    C    G        0      0        2 
  10  chr10_55685779     AOna    C    G        0      0        2 
  10  chr10_55685779     ASom    C    G        0      0        2 
  10  chr10_55685779     HCab    C    G        1      2        2 
  10  chr10_55685779     HPrz    C    G        1      2        2 
  10  chr10_55685779     ZBoe    C    G        0      0        2 
  10  chr10_55685779     ZGre    C    G        0      0        2 
  10  chr10_55685779     ZHar    C    G        0      0        2 
  10  chr10_55685779   Sample    C    G        0      0        2 
  10  chr10_55694400     AAsi    T    G        0      0        2 
  10  chr10_55694400     AKia    T    G        0      0        2 
  10  chr10_55694400     AOna    T    G        1      2        2 
  10  chr10_55694400     ASom    T    G        0      0        2 
  10  chr10_55694400     HCab    T    G        0      0        2 
  10  chr10_55694400     HPrz    T    G        0      0        2 
  10  chr10_55694400     ZBoe    T    G        0      0        2 
  10  chr10_55694400     ZGre    T    G        0      0        2 
  10  chr10_55694400     ZHar    T    G        0      0        2 
  10  chr10_55694400   Sample    T    G        0      0        2 
  10  chr10_55706637     AAsi    C    A        0      0        2 
  10  chr10_55706637     AKia    C    A        0      0        2 
  10  chr10_55706637     AOna    C    A        0      0        2 
  10  chr10_55706637     ASom    C    A        0      0        2 
  10  chr10_55706637     HCab    C    A        1      2        2 
  10  chr10_55706637     HPrz    C    A        1      2        2 
  10  chr10_55706637     ZBoe    C    A        0      0        2 
  10  chr10_55706637     ZGre    C    A        0      0        2 
  10  chr10_55706637     ZHar    C    A        0      0        2 
  10  chr10_55706637   Sample    C    A        0      0        2 
  10  chr10_55718844     AAsi    C    G      0.5      1        2 
  10  chr10_55718844     AKia    C    G        0      0        2 
  10  chr10_55718844     AOna    C    G        0      0        2 
  10  chr10_55718844     ASom    C    G        0      0        2 
  10  chr10_55718844     HCab    C    G        0      0        2 
  10  chr10_55718844     HPrz    C    G        0      0        2 
  10  chr10_55718844     ZBoe    C    G        0      0        2 
  10  chr10_55718844     ZGre    C    G        0      0        2 
  10  chr10_55718844     ZHar    C    G        0      0        2 
  10  chr10_55718844   Sample    C    G        0      0        2 
  10  chr10_55738759     AAsi    T    A        0      0        2 
  10  chr10_55738759     AKia    T    A        0      0        2 
  10  chr10_55738759     AOna    T    A      0.5      1        2 
  10  chr10_55738759     ASom    T    A        0      0        2 
  10  chr10_55738759     HCab    T    A        0      0        2 
  10  chr10_55738759     HPrz    T    A        0      0        2 
  10  chr10_55738759     ZBoe    T    A        0      0        2 
  10  chr10_55738759     ZGre    T    A        0      0        2 
  10  chr10_55738759     ZHar    T    A        0      0        2 
  10  chr10_55738759   Sample    T    A        0      0        2 
  10  chr10_55755617     AAsi    G    C        0      0        2 
  10  chr10_55755617     AKia    G    C        1      2        2 
  10  chr10_55755617     AOna    G    C        0      0        2 
  10  chr10_55755617     ASom    G    C        0      0        2 
  10  chr10_55755617     HCab    G    C        0      0        2 
  10  chr10_55755617     HPrz    G    C        0      0        2 
  10  chr10_55755617     ZBoe    G    C        0      0        2 
  10  chr10_55755617     ZGre    G    C        0      0        2 
  10  chr10_55755617     ZHar    G    C        0      0        2 
  10  chr10_55755617   Sample    G    C        0      0        2 
  10  chr10_55765266     AAsi    G    T        1      2        2 
  10  chr10_55765266     AKia    G    T        0      0        2 
  10  chr10_55765266     AOna    G    T        0      0        2 
  10  chr10_55765266     ASom    G    T        1      2        2 
  10  chr10_55765266     HCab    G    T        0      0        2 
  10  chr10_55765266     HPrz    G    T        0      0        2 
  10  chr10_55765266     ZBoe    G    T        0      0        2 
  10  chr10_55765266     ZGre    G    T        0      0        2 
  10  chr10_55765266     ZHar    G    T        0      0        2 
  10  chr10_55765266   Sample    G    T        1      2        2 
  10  chr10_55773995     AAsi    T    G        0      0        2 
  10  chr10_55773995     AKia    T    G        0      0        2 
  10  chr10_55773995     AOna    T    G      0.5      1        2 
  10  chr10_55773995     ASom    T    G        0      0        2 
  10  chr10_55773995     HCab    T    G        0      0        2 
  10  chr10_55773995     HPrz    T    G        0      0        2 
  10  chr10_55773995     ZBoe    T    G        0      0        2 
  10  chr10_55773995     ZGre    T    G        0      0        2 
  10  chr10_55773995     ZHar    T    G        0      0        2 
  10  chr10_55773995   Sample    T    G        0      0        2 
  10  chr10_55799380     AAsi    G    C        0      0        2 
  10  chr10_55799380     AKia    G    C        0      0        2 
  10  chr10_55799380     AOna    G    C        0      0        2 
  10  chr10_55799380     ASom    G    C        0      0        2 
  10  chr10_55799380     HCab    G    C        0      0        2 
  10  chr10_55799380     HPrz    G    C        0      0        2 
  10  chr10_55799380     ZBoe    G    C      0.5      1        2 
  10  chr10_55799380     ZGre    G    C        0      0        2 
  10  chr10_55799380     ZHar    G    C        0      0        2 
  10  chr10_55799380   Sample    G    C        0      0        2 
  10  chr10_55813384     AAsi    C    A        0      0        2 
  10  chr10_55813384     AKia    C    A        0      0        2 
  10  chr10_55813384     AOna    C    A        0      0        2 
  10  chr10_55813384     ASom    C    A        0      0        2 
  10  chr10_55813384     HCab    C    A        0      0        2 
  10  chr10_55813384     HPrz    C    A      0.5      1        2 
  10  chr10_55813384     ZBoe    C    A        0      0        2 
  10  chr10_55813384     ZGre    C    A        0      0        2 
  10  chr10_55813384     ZHar    C    A        0      0        2 
  10  chr10_55813384   Sample    C    A        0      0        2 
  10  chr10_55831366     AAsi    T    G        0      0        2 
  10  chr10_55831366     AKia    T    G        0      0        2 
  10  chr10_55831366     AOna    T    G        1      2        2 
  10  chr10_55831366     ASom    T    G        0      0        2 
  10  chr10_55831366     HCab    T    G        0      0        2 
  10  chr10_55831366     HPrz    T    G        0      0        2 
  10  chr10_55831366     ZBoe    T    G        0      0        2 
  10  chr10_55831366     ZGre    T    G        0      0        2 
  10  chr10_55831366     ZHar    T    G        0      0        2 
  10  chr10_55831366   Sample    T    G        0      0        2 
  10  chr10_55856188     AAsi    A    T        0      0        2 
  10  chr10_55856188     AKia    A    T        1      2        2 
  10  chr10_55856188     AOna    A    T        0      0        2 
  10  chr10_55856188     ASom    A    T        0      0        2 
  10  chr10_55856188     HCab    A    T        0      0        2 
  10  chr10_55856188     HPrz    A    T        0      0        2 
  10  chr10_55856188     ZBoe    A    T        0      0        2 
  10  chr10_55856188     ZGre    A    T        0      0        2 
  10  chr10_55856188     ZHar    A    T        0      0        2 
  10  chr10_55856188   Sample    A    T        0      0        2 
  10  chr10_55862448     AAsi    C    G        0      0        2 
  10  chr10_55862448     AKia    C    G        0      0        2 
  10  chr10_55862448     AOna    C    G        0      0        2 
  10  chr10_55862448     ASom    C    G        0      0        2 
  10  chr10_55862448     HCab    C    G        0      0        2 
  10  chr10_55862448     HPrz    C    G        0      0        2 
  10  chr10_55862448     ZBoe    C    G      0.5      1        2 
  10  chr10_55862448     ZGre    C    G        0      0        2 
  10  chr10_55862448     ZHar    C    G        0      0        2 
  10  chr10_55862448   Sample    C    G        0      0        2 
  10  chr10_55864208     AAsi    T    G        0      0        2 
  10  chr10_55864208     AKia    T    G        1      2        2 
  10  chr10_55864208     AOna    T    G        0      0        2 
  10  chr10_55864208     ASom    T    G        0      0        2 
  10  chr10_55864208     HCab    T    G        0      0        2 
  10  chr10_55864208     HPrz    T    G        0      0        2 
  10  chr10_55864208     ZBoe    T    G        0      0        2 
  10  chr10_55864208     ZGre    T    G        0      0        2 
  10  chr10_55864208     ZHar    T    G        0      0        2 
  10  chr10_55864208   Sample    T    G        0      0        2 
  10  chr10_55875419     AAsi    A    C        0      0        2 
  10  chr10_55875419     AKia    A    C        0      0        2 
  10  chr10_55875419     AOna    A    C        0      0        2 
  10  chr10_55875419     ASom    A    C        0      0        2 
  10  chr10_55875419     HCab    A    C        1      2        2 
  10  chr10_55875419     HPrz    A    C        1      2        2 
  10  chr10_55875419     ZBoe    A    C        0      0        2 
  10  chr10_55875419     ZGre    A    C        0      0        2 
  10  chr10_55875419     ZHar    A    C        0      0        2 
  10  chr10_55875419   Sample    A    C        0      0        2 
  10  chr10_55886347     AAsi    A    C        0      0        2 
  10  chr10_55886347     AKia    A    C        0      0        2 
  10  chr10_55886347     AOna    A    C        0      0        2 
  10  chr10_55886347     ASom    A    C        0      0        2 
  10  chr10_55886347     HCab    A    C      0.5      1        2 
  10  chr10_55886347     HPrz    A    C      0.5      1        2 
  10  chr10_55886347     ZBoe    A    C        0      0        2 
  10  chr10_55886347     ZGre    A    C        0      0        2 
  10  chr10_55886347     ZHar    A    C        0      0        2 
  10  chr10_55886347   Sample    A    C        0      0        2 
  10  chr10_55938611     AAsi    T    G        0      0        2 
  10  chr10_55938611     AKia    T    G        0      0        2 
  10  chr10_55938611     AOna    T    G        0      0        2 
  10  chr10_55938611     ASom    T    G        0      0        2 
  10  chr10_55938611     HCab    T    G        0      0        2 
  10  chr10_55938611     HPrz    T    G        0      0        2 
  10  chr10_55938611     ZBoe    T    G        0      0        2 
  10  chr10_55938611     ZGre    T    G        0      0        2 
  10  chr10_55938611     ZHar    T    G      0.5      1        2 
  10  chr10_55938611   Sample    T    G        0      0        2 
  10  chr10_55951375     AAsi    T    A        0      0        2 
  10  chr10_55951375     AKia    T    A        0      0        2 
  10  chr10_55951375     AOna    T    A        0      0        2 
  10  chr10_55951375     ASom    T    A        0      0        2 
  10  chr10_55951375     HCab    T    A        1      2        2 
  10  chr10_55951375     HPrz    T    A        1      2        2 
  10  chr10_55951375     ZBoe    T    A        0      0        2 
  10  chr10_55951375     ZGre    T    A        0      0        2 
  10  chr10_55951375     ZHar    T    A        0      0        2 
  10  chr10_55951375   Sample    T    A        0      0        2 
  10  chr10_55977884     AAsi    A    T        1      2        2 
  10  chr10_55977884     AKia    A    T        0      0        2 
  10  chr10_55977884     AOna    A    T        0      0        2 
  10  chr10_55977884     ASom    A    T        1      2        2 
  10  chr10_55977884     HCab    A    T        0      0        2 
  10  chr10_55977884     HPrz    A    T        0      0        2 
  10  chr10_55977884     ZBoe    A    T        0      0        2 
  10  chr10_55977884     ZGre    A    T        0      0        2 
  10  chr10_55977884     ZHar    A    T        0      0        2 
  10  chr10_55977884   Sample    A    T        0      0        2 
  10  chr10_55990814     AAsi    A    C        0      0        2 
  10  chr10_55990814     AKia    A    C        0      0        2 
  10  chr10_55990814     AOna    A    C        1      2        2 
  10  chr10_55990814     ASom    A    C        0      0        2 
  10  chr10_55990814     HCab    A    C        0      0        2 
  10  chr10_55990814     HPrz    A    C        0      0        2 
  10  chr10_55990814     ZBoe    A    C        0      0        2 
  10  chr10_55990814     ZGre    A    C        0      0        2 
  10  chr10_55990814     ZHar    A    C        0      0        2 
  10  chr10_55990814   Sample    A    C        0      0        2 
  10  chr10_55995355     AAsi    G    T        0      0        2 
  10  chr10_55995355     AKia    G    T        0      0        2 
  10  chr10_55995355     AOna    G    T        0      0        2 
  10  chr10_55995355     ASom    G    T        0      0        2 
  10  chr10_55995355     HCab    G    T        0      0        2 
  10  chr10_55995355     HPrz    G    T        0      0        2 
  10  chr10_55995355     ZBoe    G    T      0.5      1        2 
  10  chr10_55995355     ZGre    G    T        0      0        2 
  10  chr10_55995355     ZHar    G    T        0      0        2 
  10  chr10_55995355   Sample    G    T        0      0        2 
  10  chr10_56016267     AAsi    A    C        0      0        2 
  10  chr10_56016267     AKia    A    C        0      0        2 
  10  chr10_56016267     AOna    A    C        0      0        2 
  10  chr10_56016267     ASom    A    C        0      0        2 
  10  chr10_56016267     HCab    A    C        1      2        2 
  10  chr10_56016267     HPrz    A    C        1      2        2 
  10  chr10_56016267     ZBoe    A    C        0      0        2 
  10  chr10_56016267     ZGre    A    C        0      0        2 
  10  chr10_56016267     ZHar    A    C        0      0        2 
  10  chr10_56016267   Sample    A    C        0      0        2 
  10  chr10_56034312     AAsi    A    T        0      0        2 
  10  chr10_56034312     AKia    A    T        0      0        2 
  10  chr10_56034312     AOna    A    T        0      0        2 
  10  chr10_56034312     ASom    A    T        0      0        2 
  10  chr10_56034312     HCab    A    T        0      0        2 
  10  chr10_56034312     HPrz    A    T        0      0        2 
  10  chr10_56034312     ZBoe    A    T        1      2        2 
  10  chr10_56034312     ZGre    A    T        1      2        2 
  10  chr10_56034312     ZHar    A    T        1      2        2 
  10  chr10_56034312   Sample    A    T        0      0        2 
  10  chr10_56045981     AAsi    G    C        0      0        2 
  10  chr10_56045981     AKia    G    C        0      0        2 
  10  chr10_56045981     AOna    G    C        0      0        2 
  10  chr10_56045981     ASom    G    C        0      0        2 
  10  chr10_56045981     HCab    G    C        0      0        2 
  10  chr10_56045981     HPrz    G    C        0      0        2 
  10  chr10_56045981     ZBoe    G    C      0.5      1        2 
  10  chr10_56045981     ZGre    G    C        0      0        2 
  10  chr10_56045981     ZHar    G    C        0      0        2 
  10  chr10_56045981   Sample    G    C        0      0        2 
  10  chr10_56048672     AAsi    G    T        1      2        2 
  10  chr10_56048672     AKia    G    T        0      0        2 
  10  chr10_56048672     AOna    G    T        0      0        2 
  10  chr10_56048672     ASom    G    T        0      0        2 
  10  chr10_56048672     HCab    G    T        0      0        2 
  10  chr10_56048672     HPrz    G    T        0      0        2 
  10  chr10_56048672     ZBoe    G    T        0      0        2 
  10  chr10_56048672     ZGre    G    T        0      0        2 
  10  chr10_56048672     ZHar    G    T        0      0        2 
  10  chr10_56048672   Sample    G    T        0      0        2 
  10  chr10_56078040     AAsi    T    A        0      0        2 
  10  chr10_56078040     AKia    T    A        0      0        2 
  10  chr10_56078040     AOna    T    A        0      0        2 
  10  chr10_56078040     ASom    T    A        1      2        2 
  10  chr10_56078040     HCab    T    A        0      0        2 
  10  chr10_56078040     HPrz    T    A        0      0        2 
  10  chr10_56078040     ZBoe    T    A        0      0        2 
  10  chr10_56078040     ZGre    T    A        0      0        2 
  10  chr10_56078040     ZHar    T    A        0      0        2 
  10  chr10_56078040   Sample    T    A        0      0        2 
  10  chr10_56100494     AAsi    T    G        1      2        2 
  10  chr10_56100494     AKia    T    G        0      0        2 
  10  chr10_56100494     AOna    T    G        0      0        2 
  10  chr10_56100494     ASom    T    G        1      2        2 
  10  chr10_56100494     HCab    T    G        0      0        2 
  10  chr10_56100494     HPrz    T    G        0      0        2 
  10  chr10_56100494     ZBoe    T    G        0      0        2 
  10  chr10_56100494     ZGre    T    G        0      0        2 
  10  chr10_56100494     ZHar    T    G        0      0        2 
  10  chr10_56100494   Sample    T    G        1      2        2 
  10  chr10_56101533     AAsi    G    C        0      0        2 
  10  chr10_56101533     AKia    G    C        0      0        2 
  10  chr10_56101533     AOna    G    C        0      0        2 
  10  chr10_56101533     ASom    G    C        0      0        2 
  10  chr10_56101533     HCab    G    C        0      0        2 
  10  chr10_56101533     HPrz    G    C        0      0        2 
  10  chr10_56101533     ZBoe    G    C        0      0        2 
  10  chr10_56101533     ZGre    G    C      0.5      1        2 
  10  chr10_56101533     ZHar    G    C        0      0        2 
  10  chr10_56101533   Sample    G    C        0      0        2 
  10  chr10_56124450     AAsi    G    T        0      0        2 
  10  chr10_56124450     AKia    G    T        0      0        2 
  10  chr10_56124450     AOna    G    T        0      0        2 
  10  chr10_56124450     ASom    G    T        0      0        2 
  10  chr10_56124450     HCab    G    T        1      2        2 
  10  chr10_56124450     HPrz    G    T        1      2        2 
  10  chr10_56124450     ZBoe    G    T        0      0        2 
  10  chr10_56124450     ZGre    G    T        0      0        2 
  10  chr10_56124450     ZHar    G    T        0      0        2 
  10  chr10_56124450   Sample    G    T        0      0        2 
  10  chr10_56179592     AAsi    G    T        0      0        2 
  10  chr10_56179592     AKia    G    T        0      0        2 
  10  chr10_56179592     AOna    G    T        0      0        2 
  10  chr10_56179592     ASom    G    T        0      0        2 
  10  chr10_56179592     HCab    G    T        0      0        2 
  10  chr10_56179592     HPrz    G    T        0      0        2 
  10  chr10_56179592     ZBoe    G    T      0.5      1        2 
  10  chr10_56179592     ZGre    G    T        0      0        2 
  10  chr10_56179592     ZHar    G    T        0      0        2 
  10  chr10_56179592   Sample    G    T        0      0        2 
  10  chr10_56200052     AAsi    C    G        0      0        2 
  10  chr10_56200052     AKia    C    G        0      0        2 
  10  chr10_56200052     AOna    C    G        0      0        2 
  10  chr10_56200052     ASom    C    G        0      0        2 
  10  chr10_56200052     HCab    C    G        0      0        2 
  10  chr10_56200052     HPrz    C    G        0      0        2 
  10  chr10_56200052     ZBoe    C    G        0      0        2 
  10  chr10_56200052     ZGre    C    G        1      2        2 
  10  chr10_56200052     ZHar    C    G        0      0        2 
  10  chr10_56200052   Sample    C    G        0      0        2 
  10  chr10_56200386     AAsi    G    C        0      0        2 
  10  chr10_56200386     AKia    G    C        0      0        2 
  10  chr10_56200386     AOna    G    C        0      0        2 
  10  chr10_56200386     ASom    G    C        0      0        2 
  10  chr10_56200386     HCab    G    C        0      0        2 
  10  chr10_56200386     HPrz    G    C        0      0        2 
  10  chr10_56200386     ZBoe    G    C        0      0        2 
  10  chr10_56200386     ZGre    G    C        1      2        2 
  10  chr10_56200386     ZHar    G    C        0      0        2 
  10  chr10_56200386   Sample    G    C        0      0        2 
  10  chr10_56217227     AAsi    C    G        0      0        2 
  10  chr10_56217227     AKia    C    G        1      2        2 
  10  chr10_56217227     AOna    C    G        1      2        2 
  10  chr10_56217227     ASom    C    G        0      0        2 
  10  chr10_56217227     HCab    C    G        0      0        2 
  10  chr10_56217227     HPrz    C    G        0      0        2 
  10  chr10_56217227     ZBoe    C    G        1      2        2 
  10  chr10_56217227     ZGre    C    G        1      2        2 
  10  chr10_56217227     ZHar    C    G        0      0        2 
  10  chr10_56217227   Sample    C    G        0      0        2 
  10  chr10_56245476     AAsi    C    A        0      0        2 
  10  chr10_56245476     AKia    C    A        0      0        2 
  10  chr10_56245476     AOna    C    A        0      0        2 
  10  chr10_56245476     ASom    C    A        0      0        2 
  10  chr10_56245476     HCab    C    A        0      0        2 
  10  chr10_56245476     HPrz    C    A        0      0        2 
  10  chr10_56245476     ZBoe    C    A        0      0        2 
  10  chr10_56245476     ZGre    C    A        1      2        2 
  10  chr10_56245476     ZHar    C    A        0      0        2 
  10  chr10_56245476   Sample    C    A        0      0        2 
  10  chr10_56278667     AAsi    T    G        0      0        2 
  10  chr10_56278667     AKia    T    G        0      0        2 
  10  chr10_56278667     AOna    T    G        0      0        2 
  10  chr10_56278667     ASom    T    G        0      0        2 
  10  chr10_56278667     HCab    T    G        0      0        2 
  10  chr10_56278667     HPrz    T    G        1      2        2 
  10  chr10_56278667     ZBoe    T    G        0      0        2 
  10  chr10_56278667     ZGre    T    G        0      0        2 
  10  chr10_56278667     ZHar    T    G        0      0        2 
  10  chr10_56278667   Sample    T    G        0      0        2 
  10  chr10_56341010     AAsi    C    G        0      0        2 
  10  chr10_56341010     AKia    C    G        0      0        2 
  10  chr10_56341010     AOna    C    G        0      0        2 
  10  chr10_56341010     ASom    C    G        0      0        2 
  10  chr10_56341010     HCab    C    G        0      0        2 
  10  chr10_56341010     HPrz    C    G        0      0        2 
  10  chr10_56341010     ZBoe    C    G        1      2        2 
  10  chr10_56341010     ZGre    C    G        0      0        2 
  10  chr10_56341010     ZHar    C    G        0      0        2 
  10  chr10_56341010   Sample    C    G        0      0        2 
  10  chr10_56370864     AAsi    C    G        0      0        2 
  10  chr10_56370864     AKia    C    G        0      0        2 
  10  chr10_56370864     AOna    C    G        0      0        2 
  10  chr10_56370864     ASom    C    G        0      0        2 
  10  chr10_56370864     HCab    C    G        0      0        2 
  10  chr10_56370864     HPrz    C    G        0      0        2 
  10  chr10_56370864     ZBoe    C    G        0      0        2 
  10  chr10_56370864     ZGre    C    G        1      2        2 
  10  chr10_56370864     ZHar    C    G        0      0        2 
  10  chr10_56370864   Sample    C    G        0      0        2 
  10  chr10_56389682     AAsi    A    C        0      0        2 
  10  chr10_56389682     AKia    A    C        0      0        2 
  10  chr10_56389682     AOna    A    C        0      0        2 
  10  chr10_56389682     ASom    A    C        0      0        2 
  10  chr10_56389682     HCab    A    C        0      0        2 
  10  chr10_56389682     HPrz    A    C        0      0        2 
  10  chr10_56389682     ZBoe    A    C        0      0        2 
  10  chr10_56389682     ZGre    A    C        1      2        2 
  10  chr10_56389682     ZHar    A    C        0      0        2 
  10  chr10_56389682   Sample    A    C        0      0        2 
  10  chr10_56447297     AAsi    G    C        0      0        2 
  10  chr10_56447297     AKia    G    C        0      0        2 
  10  chr10_56447297     AOna    G    C        0      0        2 
  10  chr10_56447297     ASom    G    C        0      0        2 
  10  chr10_56447297     HCab    G    C        0      0        2 
  10  chr10_56447297     HPrz    G    C        0      0        2 
  10  chr10_56447297     ZBoe    G    C        0      0        2 
  10  chr10_56447297     ZGre    G    C        0      0        2 
  10  chr10_56447297     ZHar    G    C        1      2        2 
  10  chr10_56447297   Sample    G    C        0      0        2 
  10  chr10_56448768     AAsi    G    T      0.5      1        2 
  10  chr10_56448768     AKia    G    T        0      0        2 
  10  chr10_56448768     AOna    G    T        0      0        2 
  10  chr10_56448768     ASom    G    T        0      0        2 
  10  chr10_56448768     HCab    G    T        0      0        2 
  10  chr10_56448768     HPrz    G    T        0      0        2 
  10  chr10_56448768     ZBoe    G    T        0      0        2 
  10  chr10_56448768     ZGre    G    T        0      0        2 
  10  chr10_56448768     ZHar    G    T        0      0        2 
  10  chr10_56448768   Sample    G    T        0      0        2 
  10  chr10_56487868     AAsi    A    C        0      0        2 
  10  chr10_56487868     AKia    A    C        0      0        2 
  10  chr10_56487868     AOna    A    C        0      0        2 
  10  chr10_56487868     ASom    A    C        0      0        2 
  10  chr10_56487868     HCab    A    C        0      0        2 
  10  chr10_56487868     HPrz    A    C      0.5      1        2 
  10  chr10_56487868     ZBoe    A    C        0      0        2 
  10  chr10_56487868     ZGre    A    C        0      0        2 
  10  chr10_56487868     ZHar    A    C        0      0        2 
  10  chr10_56487868   Sample    A    C        0      0        2 
  10  chr10_56550971     AAsi    A    T        0      0        2 
  10  chr10_56550971     AKia    A    T        0      0        2 
  10  chr10_56550971     AOna    A    T        0      0        2 
  10  chr10_56550971     ASom    A    T        0      0        2 
  10  chr10_56550971     HCab    A    T        0      0        2 
  10  chr10_56550971     HPrz    A    T        1      2        2 
  10  chr10_56550971     ZBoe    A    T        0      0        2 
  10  chr10_56550971     ZGre    A    T        0      0        2 
  10  chr10_56550971     ZHar    A    T        0      0        2 
  10  chr10_56550971   Sample    A    T        0      0        2 
  10  chr10_56559047     AAsi    T    G        0      0        2 
  10  chr10_56559047     AKia    T    G      0.5      1        2 
  10  chr10_56559047     AOna    T    G        0      0        2 
  10  chr10_56559047     ASom    T    G        0      0        2 
  10  chr10_56559047     HCab    T    G        0      0        2 
  10  chr10_56559047     HPrz    T    G        0      0        2 
  10  chr10_56559047     ZBoe    T    G        0      0        2 
  10  chr10_56559047     ZGre    T    G        0      0        2 
  10  chr10_56559047     ZHar    T    G        0      0        2 
  10  chr10_56559047   Sample    T    G        0      0        2 
  10  chr10_56575076     AAsi    C    G        0      0        2 
  10  chr10_56575076     AKia    C    G        0      0        2 
  10  chr10_56575076     AOna    C    G        0      0        2 
  10  chr10_56575076     ASom    C    G        0      0        2 
  10  chr10_56575076     HCab    C    G        0      0        2 
  10  chr10_56575076     HPrz    C    G        0      0        2 
  10  chr10_56575076     ZBoe    C    G      0.5      1        2 
  10  chr10_56575076     ZGre    C    G        0      0        2 
  10  chr10_56575076     ZHar    C    G        0      0        2 
  10  chr10_56575076   Sample    C    G        0      0        2 
  10  chr10_56592394     AAsi    A    C        0      0        2 
  10  chr10_56592394     AKia    A    C        0      0        2 
  10  chr10_56592394     AOna    A    C        0      0        2 
  10  chr10_56592394     ASom    A    C        0      0        2 
  10  chr10_56592394     HCab    A    C        1      2        2 
  10  chr10_56592394     HPrz    A    C        1      2        2 
  10  chr10_56592394     ZBoe    A    C        0      0        2 
  10  chr10_56592394     ZGre    A    C        0      0        2 
  10  chr10_56592394     ZHar    A    C        0      0        2 
  10  chr10_56592394   Sample    A    C        0      0        2 
  10  chr10_56619562     AAsi    A    T        0      0        2 
  10  chr10_56619562     AKia    A    T        0      0        2 
  10  chr10_56619562     AOna    A    T        0      0        2 
  10  chr10_56619562     ASom    A    T        0      0        2 
  10  chr10_56619562     HCab    A    T        1      2        2 
  10  chr10_56619562     HPrz    A    T        1      2        2 
  10  chr10_56619562     ZBoe    A    T        0      0        2 
  10  chr10_56619562     ZGre    A    T        0      0        2 
  10  chr10_56619562     ZHar    A    T        0      0        2 
  10  chr10_56619562   Sample    A    T        0      0        2 
  10  chr10_56624013     AAsi    A    C        0      0        2 
  10  chr10_56624013     AKia    A    C        0      0        2 
  10  chr10_56624013     AOna    A    C        0      0        2 
  10  chr10_56624013     ASom    A    C        0      0        2 
  10  chr10_56624013     HCab    A    C        1      2        2 
  10  chr10_56624013     HPrz    A    C        1      2        2 
  10  chr10_56624013     ZBoe    A    C        0      0        2 
  10  chr10_56624013     ZGre    A    C        0      0        2 
  10  chr10_56624013     ZHar    A    C        0      0        2 
  10  chr10_56624013   Sample    A    C        0      0        2 
  10  chr10_56649300     AAsi    C    A        0      0        2 
  10  chr10_56649300     AKia    C    A        0      0        2 
  10  chr10_56649300     AOna    C    A        0      0        2 
  10  chr10_56649300     ASom    C    A        0      0        2 
  10  chr10_56649300     HCab    C    A        0      0        2 
  10  chr10_56649300     HPrz    C    A        0      0        2 
  10  chr10_56649300     ZBoe    C    A        0      0        2 
  10  chr10_56649300     ZGre    C    A        0      0        2 
  10  chr10_56649300     ZHar    C    A      0.5      1        2 
  10  chr10_56649300   Sample    C    A        0      0        2 
  10  chr10_56654785     AAsi    G    T        0      0        2 
  10  chr10_56654785     AKia    G    T        0      0        2 
  10  chr10_56654785     AOna    G    T      0.5      1        2 
  10  chr10_56654785     ASom    G    T        0      0        2 
  10  chr10_56654785     HCab    G    T        0      0        2 
  10  chr10_56654785     HPrz    G    T        0      0        2 
  10  chr10_56654785     ZBoe    G    T        0      0        2 
  10  chr10_56654785     ZGre    G    T        0      0        2 
  10  chr10_56654785     ZHar    G    T        0      0        2 
  10  chr10_56654785   Sample    G    T        0      0        2 
  10  chr10_56681138     AAsi    G    T        0      0        2 
  10  chr10_56681138     AKia    G    T        0      0        2 
  10  chr10_56681138     AOna    G    T        0      0        2 
  10  chr10_56681138     ASom    G    T        0      0        2 
  10  chr10_56681138     HCab    G    T        1      2        2 
  10  chr10_56681138     HPrz    G    T        1      2        2 
  10  chr10_56681138     ZBoe    G    T        0      0        2 
  10  chr10_56681138     ZGre    G    T        0      0        2 
  10  chr10_56681138     ZHar    G    T        0      0        2 
  10  chr10_56681138   Sample    G    T        0      0        2 
  10  chr10_56684612     AAsi    G    C        0      0        2 
  10  chr10_56684612     AKia    G    C        1      2        2 
  10  chr10_56684612     AOna    G    C        0      0        2 
  10  chr10_56684612     ASom    G    C        0      0        2 
  10  chr10_56684612     HCab    G    C        1      2        2 
  10  chr10_56684612     HPrz    G    C        1      2        2 
  10  chr10_56684612     ZBoe    G    C        0      0        2 
  10  chr10_56684612     ZGre    G    C        0      0        2 
  10  chr10_56684612     ZHar    G    C        0      0        2 
  10  chr10_56684612   Sample    G    C        0      0        2 
  10  chr10_56700702     AAsi    G    T        0      0        2 
  10  chr10_56700702     AKia    G    T        0      0        2 
  10  chr10_56700702     AOna    G    T      0.5      1        2 
  10  chr10_56700702     ASom    G    T        0      0        2 
  10  chr10_56700702     HCab    G    T        0      0        2 
  10  chr10_56700702     HPrz    G    T        0      0        2 
  10  chr10_56700702     ZBoe    G    T        0      0        2 
  10  chr10_56700702     ZGre    G    T        0      0        2 
  10  chr10_56700702     ZHar    G    T        0      0        2 
  10  chr10_56700702   Sample    G    T        0      0        2 
  10  chr10_56723503     AAsi    G    C        0      0        2 
  10  chr10_56723503     AKia    G    C        0      0        2 
  10  chr10_56723503     AOna    G    C        0      0        2 
  10  chr10_56723503     ASom    G    C        0      0        2 
  10  chr10_56723503     HCab    G    C        1      2        2 
  10  chr10_56723503     HPrz    G    C        1      2        2 
  10  chr10_56723503     ZBoe    G    C        0      0        2 
  10  chr10_56723503     ZGre    G    C        0      0        2 
  10  chr10_56723503     ZHar    G    C        0      0        2 
  10  chr10_56723503   Sample    G    C        0      0        2 
  10  chr10_56726202     AAsi    T    A        0      0        2 
  10  chr10_56726202     AKia    T    A        0      0        2 
  10  chr10_56726202     AOna    T    A        0      0        2 
  10  chr10_56726202     ASom    T    A        0      0        2 
  10  chr10_56726202     HCab    T    A      0.5      1        2 
  10  chr10_56726202     HPrz    T    A        1      2        2 
  10  chr10_56726202     ZBoe    T    A        0      0        2 
  10  chr10_56726202     ZGre    T    A        0      0        2 
  10  chr10_56726202     ZHar    T    A        0      0        2 
  10  chr10_56726202   Sample    T    A        0      0        2 
  10  chr10_56762089     AAsi    C    G        0      0        2 
  10  chr10_56762089     AKia    C    G        0      0        2 
  10  chr10_56762089     AOna    C    G      0.5      1        2 
  10  chr10_56762089     ASom    C    G        0      0        2 
  10  chr10_56762089     HCab    C    G        0      0        2 
  10  chr10_56762089     HPrz    C    G        0      0        2 
  10  chr10_56762089     ZBoe    C    G        0      0        2 
  10  chr10_56762089     ZGre    C    G        0      0        2 
  10  chr10_56762089     ZHar    C    G        0      0        2 
  10  chr10_56762089   Sample    C    G        0      0        2 
  10  chr10_56770010     AAsi    T    A        0      0        2 
  10  chr10_56770010     AKia    T    A        1      2        2 
  10  chr10_56770010     AOna    T    A      0.5      1        2 
  10  chr10_56770010     ASom    T    A        0      0        2 
  10  chr10_56770010     HCab    T    A        0      0        2 
  10  chr10_56770010     HPrz    T    A        0      0        2 
  10  chr10_56770010     ZBoe    T    A        0      0        2 
  10  chr10_56770010     ZGre    T    A        0      0        2 
  10  chr10_56770010     ZHar    T    A        0      0        2 
  10  chr10_56770010   Sample    T    A        0      0        2 
  10  chr10_56786574     AAsi    C    G        1      2        2 
  10  chr10_56786574     AKia    C    G        0      0        2 
  10  chr10_56786574     AOna    C    G        0      0        2 
  10  chr10_56786574     ASom    C    G        1      2        2 
  10  chr10_56786574     HCab    C    G        0      0        2 
  10  chr10_56786574     HPrz    C    G        0      0        2 
  10  chr10_56786574     ZBoe    C    G        0      0        2 
  10  chr10_56786574     ZGre    C    G        0      0        2 
  10  chr10_56786574     ZHar    C    G        0      0        2 
  10  chr10_56786574   Sample    C    G        1      2        2 
  10  chr10_56797297     AAsi    A    C        0      0        2 
  10  chr10_56797297     AKia    A    C        0      0        2 
  10  chr10_56797297     AOna    A    C        0      0        2 
  10  chr10_56797297     ASom    A    C        0      0        2 
  10  chr10_56797297     HCab    A    C        1      2        2 
  10  chr10_56797297     HPrz    A    C        1      2        2 
  10  chr10_56797297     ZBoe    A    C        0      0        2 
  10  chr10_56797297     ZGre    A    C        0      0        2 
  10  chr10_56797297     ZHar    A    C        0      0        2 
  10  chr10_56797297   Sample    A    C        0      0        2 
  10  chr10_56802506     AAsi    G    T        0      0        2 
  10  chr10_56802506     AKia    G    T        0      0        2 
  10  chr10_56802506     AOna    G    T        0      0        2 
  10  chr10_56802506     ASom    G    T        0      0        2 
  10  chr10_56802506     HCab    G    T        1      2        2 
  10  chr10_56802506     HPrz    G    T        1      2        2 
  10  chr10_56802506     ZBoe    G    T        0      0        2 
  10  chr10_56802506     ZGre    G    T        0      0        2 
  10  chr10_56802506     ZHar    G    T        0      0        2 
  10  chr10_56802506   Sample    G    T        0      0        2 
  10  chr10_56822216     AAsi    A    T        0      0        2 
  10  chr10_56822216     AKia    A    T        0      0        2 
  10  chr10_56822216     AOna    A    T        0      0        2 
  10  chr10_56822216     ASom    A    T        0      0        2 
  10  chr10_56822216     HCab    A    T        1      2        2 
  10  chr10_56822216     HPrz    A    T        1      2        2 
  10  chr10_56822216     ZBoe    A    T        0      0        2 
  10  chr10_56822216     ZGre    A    T        0      0        2 
  10  chr10_56822216     ZHar    A    T        0      0        2 
  10  chr10_56822216   Sample    A    T        0      0        2 
  10  chr10_56831457     AAsi    A    T        0      0        2 
  10  chr10_56831457     AKia    A    T        0      0        2 
  10  chr10_56831457     AOna    A    T        0      0        2 
  10  chr10_56831457     ASom    A    T        0      0        2 
  10  chr10_56831457     HCab    A    T        1      2        2 
  10  chr10_56831457     HPrz    A    T        1      2        2 
  10  chr10_56831457     ZBoe    A    T        0      0        2 
  10  chr10_56831457     ZGre    A    T        0      0        2 
  10  chr10_56831457     ZHar    A    T        0      0        2 
  10  chr10_56831457   Sample    A    T        0      0        2 
  10  chr10_56831900     AAsi    C    A        0      0        2 
  10  chr10_56831900     AKia    C    A        0      0        2 
  10  chr10_56831900     AOna    C    A        0      0        2 
  10  chr10_56831900     ASom    C    A        0      0        2 
  10  chr10_56831900     HCab    C    A        1      2        2 
  10  chr10_56831900     HPrz    C    A        1      2        2 
  10  chr10_56831900     ZBoe    C    A        0      0        2 
  10  chr10_56831900     ZGre    C    A        0      0        2 
  10  chr10_56831900     ZHar    C    A        0      0        2 
  10  chr10_56831900   Sample    C    A        0      0        2 
  10  chr10_56842167     AAsi    C    G        0      0        2 
  10  chr10_56842167     AKia    C    G        1      2        2 
  10  chr10_56842167     AOna    C    G        0      0        2 
  10  chr10_56842167     ASom    C    G        0      0        2 
  10  chr10_56842167     HCab    C    G        0      0        2 
  10  chr10_56842167     HPrz    C    G        0      0        2 
  10  chr10_56842167     ZBoe    C    G        0      0        2 
  10  chr10_56842167     ZGre    C    G        0      0        2 
  10  chr10_56842167     ZHar    C    G        0      0        2 
  10  chr10_56842167   Sample    C    G        0      0        2 
  10  chr10_56872388     AAsi    A    C        0      0        2 
  10  chr10_56872388     AKia    A    C      0.5      1        2 
  10  chr10_56872388     AOna    A    C        0      0        2 
  10  chr10_56872388     ASom    A    C        0      0        2 
  10  chr10_56872388     HCab    A    C        0      0        2 
  10  chr10_56872388     HPrz    A    C        0      0        2 
  10  chr10_56872388     ZBoe    A    C        0      0        2 
  10  chr10_56872388     ZGre    A    C        0      0        2 
  10  chr10_56872388     ZHar    A    C        0      0        2 
  10  chr10_56872388   Sample    A    C        0      0        2 
  10  chr10_56882215     AAsi    A    C        0      0        2 
  10  chr10_56882215     AKia    A    C        0      0        2 
  10  chr10_56882215     AOna    A    C      0.5      1        2 
  10  chr10_56882215     ASom    A    C        0      0        2 
  10  chr10_56882215     HCab    A    C        0      0        2 
  10  chr10_56882215     HPrz    A    C        0      0        2 
  10  chr10_56882215     ZBoe    A    C        0      0        2 
  10  chr10_56882215     ZGre    A    C        0      0        2 
  10  chr10_56882215     ZHar    A    C        0      0        2 
  10  chr10_56882215   Sample    A    C        0      0        2 
  10  chr10_56882894     AAsi    C    G        0      0        2 
  10  chr10_56882894     AKia    C    G        0      0        2 
  10  chr10_56882894     AOna    C    G        0      0        2 
  10  chr10_56882894     ASom    C    G        0      0        2 
  10  chr10_56882894     HCab    C    G      0.5      1        2 
  10  chr10_56882894     HPrz    C    G        0      0        2 
  10  chr10_56882894     ZBoe    C    G        0      0        2 
  10  chr10_56882894     ZGre    C    G        0      0        2 
  10  chr10_56882894     ZHar    C    G        0      0        2 
  10  chr10_56882894   Sample    C    G        0      0        2 
  10  chr10_56915711     AAsi    A    C        0      0        2 
  10  chr10_56915711     AKia    A    C        0      0        2 
  10  chr10_56915711     AOna    A    C        0      0        2 
  10  chr10_56915711     ASom    A    C        0      0        2 
  10  chr10_56915711     HCab    A    C        1      2        2 
  10  chr10_56915711     HPrz    A    C        1      2        2 
  10  chr10_56915711     ZBoe    A    C        0      0        2 
  10  chr10_56915711     ZGre    A    C        0      0        2 
  10  chr10_56915711     ZHar    A    C        0      0        2 
  10  chr10_56915711   Sample    A    C        0      0        2 
  10  chr10_56925498     AAsi    A    C      0.5      1        2 
  10  chr10_56925498     AKia    A    C        0      0        2 
  10  chr10_56925498     AOna    A    C        0      0        2 
  10  chr10_56925498     ASom    A    C        0      0        2 
  10  chr10_56925498     HCab    A    C        0      0        2 
  10  chr10_56925498     HPrz    A    C        0      0        2 
  10  chr10_56925498     ZBoe    A    C        0      0        2 
  10  chr10_56925498     ZGre    A    C        0      0        2 
  10  chr10_56925498     ZHar    A    C        0      0        2 
  10  chr10_56925498   Sample    A    C        1      2        2 
  10  chr10_56933769     AAsi    T    A        0      0        2 
  10  chr10_56933769     AKia    T    A        0      0        2 
  10  chr10_56933769     AOna    T    A        0      0        2 
  10  chr10_56933769     ASom    T    A        0      0        2 
  10  chr10_56933769     HCab    T    A        1      2        2 
  10  chr10_56933769     HPrz    T    A        1      2        2 
  10  chr10_56933769     ZBoe    T    A        0      0        2 
  10  chr10_56933769     ZGre    T    A        0      0        2 
  10  chr10_56933769     ZHar    T    A        0      0        2 
  10  chr10_56933769   Sample    T    A        0      0        2 
  10  chr10_56948924     AAsi    G    C        0      0        2 
  10  chr10_56948924     AKia    G    C        0      0        2 
  10  chr10_56948924     AOna    G    C        0      0        2 
  10  chr10_56948924     ASom    G    C        0      0        2 
  10  chr10_56948924     HCab    G    C        1      2        2 
  10  chr10_56948924     HPrz    G    C        1      2        2 
  10  chr10_56948924     ZBoe    G    C        1      2        2 
  10  chr10_56948924     ZGre    G    C        0      0        2 
  10  chr10_56948924     ZHar    G    C        0      0        2 
  10  chr10_56948924   Sample    G    C        0      0        2 
  10  chr10_56961694     AAsi    A    T        0      0        2 
  10  chr10_56961694     AKia    A    T        0      0        2 
  10  chr10_56961694     AOna    A    T        0      0        2 
  10  chr10_56961694     ASom    A    T        0      0        2 
  10  chr10_56961694     HCab    A    T        0      0        2 
  10  chr10_56961694     HPrz    A    T        0      0        2 
  10  chr10_56961694     ZBoe    A    T        0      0        2 
  10  chr10_56961694     ZGre    A    T        0      0        2 
  10  chr10_56961694     ZHar    A    T        1      2        2 
  10  chr10_56961694   Sample    A    T        0      0        2 
  10  chr10_56964715     AAsi    A    C        0      0        2 
  10  chr10_56964715     AKia    A    C        0      0        2 
  10  chr10_56964715     AOna    A    C        0      0        2 
  10  chr10_56964715     ASom    A    C        0      0        2 
  10  chr10_56964715     HCab    A    C        0      0        2 
  10  chr10_56964715     HPrz    A    C        0      0        2 
  10  chr10_56964715     ZBoe    A    C        0      0        2 
  10  chr10_56964715     ZGre    A    C        0      0        2 
  10  chr10_56964715     ZHar    A    C      0.5      1        2 
  10  chr10_56964715   Sample    A    C        0      0        2 
  10  chr10_56971932     AAsi    C    A        0      0        2 
  10  chr10_56971932     AKia    C    A        0      0        2 
  10  chr10_56971932     AOna    C    A        0      0        2 
  10  chr10_56971932     ASom    C    A        0      0        2 
  10  chr10_56971932     HCab    C    A        0      0        2 
  10  chr10_56971932     HPrz    C    A        0      0        2 
  10  chr10_56971932     ZBoe    C    A        0      0        2 
  10  chr10_56971932     ZGre    C    A        1      2        2 
  10  chr10_56971932     ZHar    C    A        0      0        2 
  10  chr10_56971932   Sample    C    A        0      0        2 
  10  chr10_56979138     AAsi    G    T        1      2        2 
  10  chr10_56979138     AKia    G    T        0      0        2 
  10  chr10_56979138     AOna    G    T        0      0        2 
  10  chr10_56979138     ASom    G    T        1      2        2 
  10  chr10_56979138     HCab    G    T        0      0        2 
  10  chr10_56979138     HPrz    G    T        0      0        2 
  10  chr10_56979138     ZBoe    G    T        0      0        2 
  10  chr10_56979138     ZGre    G    T        0      0        2 
  10  chr10_56979138     ZHar    G    T        0      0        2 
  10  chr10_56979138   Sample    G    T        1      2        2 
  10  chr10_56992724     AAsi    C    G        0      0        2 
  10  chr10_56992724     AKia    C    G        0      0        2 
  10  chr10_56992724     AOna    C    G        0      0        2 
  10  chr10_56992724     ASom    C    G        0      0        2 
  10  chr10_56992724     HCab    C    G        0      0        2 
  10  chr10_56992724     HPrz    C    G        0      0        2 
  10  chr10_56992724     ZBoe    C    G        0      0        2 
  10  chr10_56992724     ZGre    C    G        0      0        2 
  10  chr10_56992724     ZHar    C    G        1      2        2 
  10  chr10_56992724   Sample    C    G        0      0        2 
  10  chr10_57032430     AAsi    G    T        0      0        2 
  10  chr10_57032430     AKia    G    T        1      2        2 
  10  chr10_57032430     AOna    G    T        0      0        2 
  10  chr10_57032430     ASom    G    T        0      0        2 
  10  chr10_57032430     HCab    G    T        0      0        2 
  10  chr10_57032430     HPrz    G    T        0      0        2 
  10  chr10_57032430     ZBoe    G    T        0      0        2 
  10  chr10_57032430     ZGre    G    T        0      0        2 
  10  chr10_57032430     ZHar    G    T        0      0        2 
  10  chr10_57032430   Sample    G    T        0      0        2 
  10  chr10_57067512     AAsi    T    G        0      0        2 
  10  chr10_57067512     AKia    T    G        0      0        2 
  10  chr10_57067512     AOna    T    G        0      0        2 
  10  chr10_57067512     ASom    T    G        0      0        2 
  10  chr10_57067512     HCab    T    G        0      0        2 
  10  chr10_57067512     HPrz    T    G        0      0        2 
  10  chr10_57067512     ZBoe    T    G        0      0        2 
  10  chr10_57067512     ZGre    T    G        0      0        2 
  10  chr10_57067512     ZHar    T    G        1      2        2 
  10  chr10_57067512   Sample    T    G        0      0        2 
  10  chr10_57074171     AAsi    A    C        0      0        2 
  10  chr10_57074171     AKia    A    C        0      0        2 
  10  chr10_57074171     AOna    A    C        0      0        2 
  10  chr10_57074171     ASom    A    C        0      0        2 
  10  chr10_57074171     HCab    A    C        0      0        2 
  10  chr10_57074171     HPrz    A    C        0      0        2 
  10  chr10_57074171     ZBoe    A    C        1      2        2 
  10  chr10_57074171     ZGre    A    C        0      0        2 
  10  chr10_57074171     ZHar    A    C        0      0        2 
  10  chr10_57074171   Sample    A    C        0      0        2 
  10  chr10_57148100     AAsi    G    T        0      0        2 
  10  chr10_57148100     AKia    G    T        0      0        2 
  10  chr10_57148100     AOna    G    T        0      0        2 
  10  chr10_57148100     ASom    G    T        0      0        2 
  10  chr10_57148100     HCab    G    T        0      0        2 
  10  chr10_57148100     HPrz    G    T        0      0        2 
  10  chr10_57148100     ZBoe    G    T      0.5      1        2 
  10  chr10_57148100     ZGre    G    T        0      0        2 
  10  chr10_57148100     ZHar    G    T        0      0        2 
  10  chr10_57148100   Sample    G    T        0      0        2 
  10  chr10_57193943     AAsi    C    G        0      0        2 
  10  chr10_57193943     AKia    C    G        0      0        2 
  10  chr10_57193943     AOna    C    G        0      0        2 
  10  chr10_57193943     ASom    C    G        0      0        2 
  10  chr10_57193943     HCab    C    G        0      0        2 
  10  chr10_57193943     HPrz    C    G        0      0        2 
  10  chr10_57193943     ZBoe    C    G        0      0        2 
  10  chr10_57193943     ZGre    C    G        1      2        2 
  10  chr10_57193943     ZHar    C    G        0      0        2 
  10  chr10_57193943   Sample    C    G        0      0        2 
  10  chr10_57244441     AAsi    T    A        0      0        2 
  10  chr10_57244441     AKia    T    A        0      0        2 
  10  chr10_57244441     AOna    T    A        0      0        2 
  10  chr10_57244441     ASom    T    A        0      0        2 
  10  chr10_57244441     HCab    T    A        0      0        2 
  10  chr10_57244441     HPrz    T    A        0      0        2 
  10  chr10_57244441     ZBoe    T    A        0      0        2 
  10  chr10_57244441     ZGre    T    A        0      0        2 
  10  chr10_57244441     ZHar    T    A      0.5      1        2 
  10  chr10_57244441   Sample    T    A        0      0        2 
  10  chr10_57264064     AAsi    G    T        0      0        2 
  10  chr10_57264064     AKia    G    T        0      0        2 
  10  chr10_57264064     AOna    G    T        0      0        2 
  10  chr10_57264064     ASom    G    T        0      0        2 
  10  chr10_57264064     HCab    G    T        0      0        2 
  10  chr10_57264064     HPrz    G    T        0      0        2 
  10  chr10_57264064     ZBoe    G    T        0      0        2 
  10  chr10_57264064     ZGre    G    T        0      0        2 
  10  chr10_57264064     ZHar    G    T      0.5      1        2 
  10  chr10_57264064   Sample    G    T        0      0        2 
  10  chr10_57267202     AAsi    G    T        0      0        2 
  10  chr10_57267202     AKia    G    T        0      0        2 
  10  chr10_57267202     AOna    G    T        0      0        2 
  10  chr10_57267202     ASom    G    T        0      0        2 
  10  chr10_57267202     HCab    G    T        0      0        2 
  10  chr10_57267202     HPrz    G    T        1      2        2 
  10  chr10_57267202     ZBoe    G    T        0      0        2 
  10  chr10_57267202     ZGre    G    T        0      0        2 
  10  chr10_57267202     ZHar    G    T        0      0        2 
  10  chr10_57267202   Sample    G    T        0      0        2 
  10  chr10_57287399     AAsi    G    T        0      0        2 
  10  chr10_57287399     AKia    G    T        0      0        2 
  10  chr10_57287399     AOna    G    T        0      0        2 
  10  chr10_57287399     ASom    G    T        0      0        2 
  10  chr10_57287399     HCab    G    T      0.5      1        2 
  10  chr10_57287399     HPrz    G    T        1      2        2 
  10  chr10_57287399     ZBoe    G    T        0      0        2 
  10  chr10_57287399     ZGre    G    T        0      0        2 
  10  chr10_57287399     ZHar    G    T        0      0        2 
  10  chr10_57287399   Sample    G    T        0      0        2 
  10  chr10_57297279     AAsi    C    A        0      0        2 
  10  chr10_57297279     AKia    C    A        0      0        2 
  10  chr10_57297279     AOna    C    A        0      0        2 
  10  chr10_57297279     ASom    C    A        0      0        2 
  10  chr10_57297279     HCab    C    A        0      0        2 
  10  chr10_57297279     HPrz    C    A        0      0        2 
  10  chr10_57297279     ZBoe    C    A        0      0        2 
  10  chr10_57297279     ZGre    C    A        0      0        2 
  10  chr10_57297279     ZHar    C    A      0.5      1        2 
  10  chr10_57297279   Sample    C    A        0      0        2 
  10  chr10_57300168     AAsi    G    T        0      0        2 
  10  chr10_57300168     AKia    G    T        0      0        2 
  10  chr10_57300168     AOna    G    T        0      0        2 
  10  chr10_57300168     ASom    G    T        0      0        2 
  10  chr10_57300168     HCab    G    T      0.5      1        2 
  10  chr10_57300168     HPrz    G    T        0      0        2 
  10  chr10_57300168     ZBoe    G    T        0      0        2 
  10  chr10_57300168     ZGre    G    T        0      0        2 
  10  chr10_57300168     ZHar    G    T        0      0        2 
  10  chr10_57300168   Sample    G    T        0      0        2 
  10  chr10_57318298     AAsi    T    G        0      0        2 
  10  chr10_57318298     AKia    T    G        0      0        2 
  10  chr10_57318298     AOna    T    G      0.5      1        2 
  10  chr10_57318298     ASom    T    G        0      0        2 
  10  chr10_57318298     HCab    T    G        0      0        2 
  10  chr10_57318298     HPrz    T    G        0      0        2 
  10  chr10_57318298     ZBoe    T    G        0      0        2 
  10  chr10_57318298     ZGre    T    G        0      0        2 
  10  chr10_57318298     ZHar    T    G        0      0        2 
  10  chr10_57318298   Sample    T    G        0      0        2 
  10  chr10_57320987     AAsi    G    T        0      0        2 
  10  chr10_57320987     AKia    G    T        0      0        2 
  10  chr10_57320987     AOna    G    T        0      0        2 
  10  chr10_57320987     ASom    G    T        0      0        2 
  10  chr10_57320987     HCab    G    T        0      0        2 
  10  chr10_57320987     HPrz    G    T        1      2        2 
  10  chr10_57320987     ZBoe    G    T        0      0        2 
  10  chr10_57320987     ZGre    G    T        0      0        2 
  10  chr10_57320987     ZHar    G    T        0      0        2 
  10  chr10_57320987   Sample    G    T        0      0        2 
  10  chr10_57349593     AAsi    C    G        0      0        2 
  10  chr10_57349593     AKia    C    G        0      0        2 
  10  chr10_57349593     AOna    C    G        0      0        2 
  10  chr10_57349593     ASom    C    G        0      0        2 
  10  chr10_57349593     HCab    C    G        0      0        2 
  10  chr10_57349593     HPrz    C    G        0      0        2 
  10  chr10_57349593     ZBoe    C    G      0.5      1        2 
  10  chr10_57349593     ZGre    C    G        0      0        2 
  10  chr10_57349593     ZHar    C    G        0      0        2 
  10  chr10_57349593   Sample    C    G        0      0        2 
  10  chr10_57354008     AAsi    G    C        0      0        2 
  10  chr10_57354008     AKia    G    C        0      0        2 
  10  chr10_57354008     AOna    G    C        0      0        2 
  10  chr10_57354008     ASom    G    C        0      0        2 
  10  chr10_57354008     HCab    G    C        1      2        2 
  10  chr10_57354008     HPrz    G    C        1      2        2 
  10  chr10_57354008     ZBoe    G    C        0      0        2 
  10  chr10_57354008     ZGre    G    C        0      0        2 
  10  chr10_57354008     ZHar    G    C        0      0        2 
  10  chr10_57354008   Sample    G    C        0      0        2 
  10  chr10_57377135     AAsi    G    T        0      0        2 
  10  chr10_57377135     AKia    G    T        0      0        2 
  10  chr10_57377135     AOna    G    T        0      0        2 
  10  chr10_57377135     ASom    G    T        0      0        2 
  10  chr10_57377135     HCab    G    T        1      2        2 
  10  chr10_57377135     HPrz    G    T        1      2        2 
  10  chr10_57377135     ZBoe    G    T        0      0        2 
  10  chr10_57377135     ZGre    G    T        0      0        2 
  10  chr10_57377135     ZHar    G    T        0      0        2 
  10  chr10_57377135   Sample    G    T        0      0        2 
  10  chr10_57423091     AAsi    G    C        0      0        2 
  10  chr10_57423091     AKia    G    C        1      2        2 
  10  chr10_57423091     AOna    G    C        1      2        2 
  10  chr10_57423091     ASom    G    C        0      0        2 
  10  chr10_57423091     HCab    G    C        0      0        2 
  10  chr10_57423091     HPrz    G    C        0      0        2 
  10  chr10_57423091     ZBoe    G    C        0      0        2 
  10  chr10_57423091     ZGre    G    C        0      0        2 
  10  chr10_57423091     ZHar    G    C        0      0        2 
  10  chr10_57423091   Sample    G    C        0      0        2 
  10  chr10_57433149     AAsi    T    A        0      0        2 
  10  chr10_57433149     AKia    T    A        0      0        2 
  10  chr10_57433149     AOna    T    A        0      0        2 
  10  chr10_57433149     ASom    T    A        0      0        2 
  10  chr10_57433149     HCab    T    A        1      2        2 
  10  chr10_57433149     HPrz    T    A        1      2        2 
  10  chr10_57433149     ZBoe    T    A        0      0        2 
  10  chr10_57433149     ZGre    T    A        0      0        2 
  10  chr10_57433149     ZHar    T    A        0      0        2 
  10  chr10_57433149   Sample    T    A        0      0        2 
  10  chr10_57437154     AAsi    T    G        0      0        2 
  10  chr10_57437154     AKia    T    G        1      2        2 
  10  chr10_57437154     AOna    T    G        1      2        2 
  10  chr10_57437154     ASom    T    G        0      0        2 
  10  chr10_57437154     HCab    T    G        0      0        2 
  10  chr10_57437154     HPrz    T    G        0      0        2 
  10  chr10_57437154     ZBoe    T    G        0      0        2 
  10  chr10_57437154     ZGre    T    G        0      0        2 
  10  chr10_57437154     ZHar    T    G        0      0        2 
  10  chr10_57437154   Sample    T    G        0      0        2 
  10  chr10_57446093     AAsi    A    C        0      0        2 
  10  chr10_57446093     AKia    A    C        0      0        2 
  10  chr10_57446093     AOna    A    C        0      0        2 
  10  chr10_57446093     ASom    A    C        0      0        2 
  10  chr10_57446093     HCab    A    C        1      2        2 
  10  chr10_57446093     HPrz    A    C        0      0        2 
  10  chr10_57446093     ZBoe    A    C        0      0        2 
  10  chr10_57446093     ZGre    A    C        0      0        2 
  10  chr10_57446093     ZHar    A    C        0      0        2 
  10  chr10_57446093   Sample    A    C        0      0        2 
  10  chr10_57480759     AAsi    T    G        0      0        2 
  10  chr10_57480759     AKia    T    G        0      0        2 
  10  chr10_57480759     AOna    T    G        1      2        2 
  10  chr10_57480759     ASom    T    G        0      0        2 
  10  chr10_57480759     HCab    T    G        0      0        2 
  10  chr10_57480759     HPrz    T    G        0      0        2 
  10  chr10_57480759     ZBoe    T    G        0      0        2 
  10  chr10_57480759     ZGre    T    G        0      0        2 
  10  chr10_57480759     ZHar    T    G        0      0        2 
  10  chr10_57480759   Sample    T    G        0      0        2 
  10  chr10_57487006     AAsi    G    T        0      0        2 
  10  chr10_57487006     AKia    G    T        0      0        2 
  10  chr10_57487006     AOna    G    T        0      0        2 
  10  chr10_57487006     ASom    G    T        1      2        2 
  10  chr10_57487006     HCab    G    T        0      0        2 
  10  chr10_57487006     HPrz    G    T        0      0        2 
  10  chr10_57487006     ZBoe    G    T        0      0        2 
  10  chr10_57487006     ZGre    G    T        0      0        2 
  10  chr10_57487006     ZHar    G    T        0      0        2 
  10  chr10_57487006   Sample    G    T        0      0        2 
  10  chr10_57526319     AAsi    G    T        0      0        2 
  10  chr10_57526319     AKia    G    T        0      0        2 
  10  chr10_57526319     AOna    G    T        0      0        2 
  10  chr10_57526319     ASom    G    T        0      0        2 
  10  chr10_57526319     HCab    G    T        0      0        2 
  10  chr10_57526319     HPrz    G    T        0      0        2 
  10  chr10_57526319     ZBoe    G    T        0      0        2 
  10  chr10_57526319     ZGre    G    T        0      0        2 
  10  chr10_57526319     ZHar    G    T        1      2        2 
  10  chr10_57526319   Sample    G    T        0      0        2 
  10  chr10_57533763     AAsi    A    C        0      0        2 
  10  chr10_57533763     AKia    A    C        0      0        2 
  10  chr10_57533763     AOna    A    C        0      0        2 
  10  chr10_57533763     ASom    A    C        1      2        2 
  10  chr10_57533763     HCab    A    C        0      0        2 
  10  chr10_57533763     HPrz    A    C        0      0        2 
  10  chr10_57533763     ZBoe    A    C        0      0        2 
  10  chr10_57533763     ZGre    A    C        0      0        2 
  10  chr10_57533763     ZHar    A    C        0      0        2 
  10  chr10_57533763   Sample    A    C        0      0        2 
  10  chr10_57534760     AAsi    T    A        0      0        2 
  10  chr10_57534760     AKia    T    A        0      0        2 
  10  chr10_57534760     AOna    T    A        0      0        2 
  10  chr10_57534760     ASom    T    A        0      0        2 
  10  chr10_57534760     HCab    T    A        0      0        2 
  10  chr10_57534760     HPrz    T    A        0      0        2 
  10  chr10_57534760     ZBoe    T    A        0      0        2 
  10  chr10_57534760     ZGre    T    A        1      2        2 
  10  chr10_57534760     ZHar    T    A        0      0        2 
  10  chr10_57534760   Sample    T    A        0      0        2 
  10  chr10_57552708     AAsi    C    A        0      0        2 
  10  chr10_57552708     AKia    C    A        0      0        2 
  10  chr10_57552708     AOna    C    A        0      0        2 
  10  chr10_57552708     ASom    C    A        0      0        2 
  10  chr10_57552708     HCab    C    A        0      0        2 
  10  chr10_57552708     HPrz    C    A        0      0        2 
  10  chr10_57552708     ZBoe    C    A      0.5      1        2 
  10  chr10_57552708     ZGre    C    A        0      0        2 
  10  chr10_57552708     ZHar    C    A        0      0        2 
  10  chr10_57552708   Sample    C    A        0      0        2 
  10  chr10_57565916     AAsi    T    G        0      0        2 
  10  chr10_57565916     AKia    T    G        0      0        2 
  10  chr10_57565916     AOna    T    G        0      0        2 
  10  chr10_57565916     ASom    T    G        0      0        2 
  10  chr10_57565916     HCab    T    G        1      2        2 
  10  chr10_57565916     HPrz    T    G        1      2        2 
  10  chr10_57565916     ZBoe    T    G        0      0        2 
  10  chr10_57565916     ZGre    T    G        0      0        2 
  10  chr10_57565916     ZHar    T    G        0      0        2 
  10  chr10_57565916   Sample    T    G        0      0        2 
  10  chr10_57575245     AAsi    G    C        0      0        2 
  10  chr10_57575245     AKia    G    C        0      0        2 
  10  chr10_57575245     AOna    G    C        0      0        2 
  10  chr10_57575245     ASom    G    C        0      0        2 
  10  chr10_57575245     HCab    G    C        1      2        2 
  10  chr10_57575245     HPrz    G    C        1      2        2 
  10  chr10_57575245     ZBoe    G    C        0      0        2 
  10  chr10_57575245     ZGre    G    C        0      0        2 
  10  chr10_57575245     ZHar    G    C        0      0        2 
  10  chr10_57575245   Sample    G    C        0      0        2 
  10  chr10_57577856     AAsi    T    A        0      0        2 
  10  chr10_57577856     AKia    T    A        0      0        2 
  10  chr10_57577856     AOna    T    A        0      0        2 
  10  chr10_57577856     ASom    T    A        0      0        2 
  10  chr10_57577856     HCab    T    A        1      2        2 
  10  chr10_57577856     HPrz    T    A        1      2        2 
  10  chr10_57577856     ZBoe    T    A        0      0        2 
  10  chr10_57577856     ZGre    T    A        0      0        2 
  10  chr10_57577856     ZHar    T    A        0      0        2 
  10  chr10_57577856   Sample    T    A        0      0        2 
  10  chr10_57585325     AAsi    T    G        0      0        2 
  10  chr10_57585325     AKia    T    G        0      0        2 
  10  chr10_57585325     AOna    T    G      0.5      1        2 
  10  chr10_57585325     ASom    T    G        0      0        2 
  10  chr10_57585325     HCab    T    G        0      0        2 
  10  chr10_57585325     HPrz    T    G        0      0        2 
  10  chr10_57585325     ZBoe    T    G        0      0        2 
  10  chr10_57585325     ZGre    T    G        0      0        2 
  10  chr10_57585325     ZHar    T    G        0      0        2 
  10  chr10_57585325   Sample    T    G        0      0        2 
  10  chr10_57587044     AAsi    T    G        0      0        2 
  10  chr10_57587044     AKia    T    G        0      0        2 
  10  chr10_57587044     AOna    T    G      0.5      1        2 
  10  chr10_57587044     ASom    T    G        0      0        2 
  10  chr10_57587044     HCab    T    G        0      0        2 
  10  chr10_57587044     HPrz    T    G        0      0        2 
  10  chr10_57587044     ZBoe    T    G        1      2        2 
  10  chr10_57587044     ZGre    T    G        1      2        2 
  10  chr10_57587044     ZHar    T    G        1      2        2 
  10  chr10_57587044   Sample    T    G        0      0        2 
  10  chr10_57601609     AAsi    A    T        0      0        2 
  10  chr10_57601609     AKia    A    T        0      0        2 
  10  chr10_57601609     AOna    A    T        0      0        2 
  10  chr10_57601609     ASom    A    T        0      0        2 
  10  chr10_57601609     HCab    A    T        0      0        2 
  10  chr10_57601609     HPrz    A    T        0      0        2 
  10  chr10_57601609     ZBoe    A    T        0      0        2 
  10  chr10_57601609     ZGre    A    T        1      2        2 
  10  chr10_57601609     ZHar    A    T        0      0        2 
  10  chr10_57601609   Sample    A    T        0      0        2 
  10  chr10_57608587     AAsi    G    C        0      0        2 
  10  chr10_57608587     AKia    G    C      0.5      1        2 
  10  chr10_57608587     AOna    G    C        0      0        2 
  10  chr10_57608587     ASom    G    C        0      0        2 
  10  chr10_57608587     HCab    G    C        0      0        2 
  10  chr10_57608587     HPrz    G    C        0      0        2 
  10  chr10_57608587     ZBoe    G    C        0      0        2 
  10  chr10_57608587     ZGre    G    C        0      0        2 
  10  chr10_57608587     ZHar    G    C        0      0        2 
  10  chr10_57608587   Sample    G    C        0      0        2 
  10  chr10_57639447     AAsi    T    G        0      0        2 
  10  chr10_57639447     AKia    T    G      0.5      1        2 
  10  chr10_57639447     AOna    T    G      0.5      1        2 
  10  chr10_57639447     ASom    T    G        0      0        2 
  10  chr10_57639447     HCab    T    G        0      0        2 
  10  chr10_57639447     HPrz    T    G        0      0        2 
  10  chr10_57639447     ZBoe    T    G        0      0        2 
  10  chr10_57639447     ZGre    T    G        0      0        2 
  10  chr10_57639447     ZHar    T    G        0      0        2 
  10  chr10_57639447   Sample    T    G        0      0        2 
  10  chr10_57644530     AAsi    C    G        0      0        2 
  10  chr10_57644530     AKia    C    G        0      0        2 
  10  chr10_57644530     AOna    C    G        0      0        2 
  10  chr10_57644530     ASom    C    G        0      0        2 
  10  chr10_57644530     HCab    C    G        0      0        2 
  10  chr10_57644530     HPrz    C    G        0      0        2 
  10  chr10_57644530     ZBoe    C    G      0.5      1        2 
  10  chr10_57644530     ZGre    C    G        0      0        2 
  10  chr10_57644530     ZHar    C    G        0      0        2 
  10  chr10_57644530   Sample    C    G        0      0        2 
  10  chr10_57647257     AAsi    C    G        0      0        2 
  10  chr10_57647257     AKia    C    G        0      0        2 
  10  chr10_57647257     AOna    C    G        0      0        2 
  10  chr10_57647257     ASom    C    G        0      0        2 
  10  chr10_57647257     HCab    C    G        0      0        2 
  10  chr10_57647257     HPrz    C    G        0      0        2 
  10  chr10_57647257     ZBoe    C    G      0.5      1        2 
  10  chr10_57647257     ZGre    C    G        0      0        2 
  10  chr10_57647257     ZHar    C    G        0      0        2 
  10  chr10_57647257   Sample    C    G        0      0        2 
  10  chr10_57656197     AAsi    A    C        0      0        2 
  10  chr10_57656197     AKia    A    C        0      0        2 
  10  chr10_57656197     AOna    A    C        0      0        2 
  10  chr10_57656197     ASom    A    C        0      0        2 
  10  chr10_57656197     HCab    A    C        1      2        2 
  10  chr10_57656197     HPrz    A    C        1      2        2 
  10  chr10_57656197     ZBoe    A    C        0      0        2 
  10  chr10_57656197     ZGre    A    C        0      0        2 
  10  chr10_57656197     ZHar    A    C        0      0        2 
  10  chr10_57656197   Sample    A    C        0      0        2 
  10  chr10_57674890     AAsi    T    G        0      0        2 
  10  chr10_57674890     AKia    T    G      0.5      1        2 
  10  chr10_57674890     AOna    T    G        0      0        2 
  10  chr10_57674890     ASom    T    G        0      0        2 
  10  chr10_57674890     HCab    T    G        0      0        2 
  10  chr10_57674890     HPrz    T    G        0      0        2 
  10  chr10_57674890     ZBoe    T    G        0      0        2 
  10  chr10_57674890     ZGre    T    G        0      0        2 
  10  chr10_57674890     ZHar    T    G        0      0        2 
  10  chr10_57674890   Sample    T    G        0      0        2 
  10  chr10_57676707     AAsi    C    G        0      0        2 
  10  chr10_57676707     AKia    C    G        0      0        2 
  10  chr10_57676707     AOna    C    G      0.5      1        2 
  10  chr10_57676707     ASom    C    G        0      0        2 
  10  chr10_57676707     HCab    C    G        0      0        2 
  10  chr10_57676707     HPrz    C    G        0      0        2 
  10  chr10_57676707     ZBoe    C    G        0      0        2 
  10  chr10_57676707     ZGre    C    G        0      0        2 
  10  chr10_57676707     ZHar    C    G        0      0        2 
  10  chr10_57676707   Sample    C    G        0      0        2 
  10  chr10_57677449     AAsi    T    A        0      0        2 
  10  chr10_57677449     AKia    T    A        0      0        2 
  10  chr10_57677449     AOna    T    A        0      0        2 
  10  chr10_57677449     ASom    T    A        0      0        2 
  10  chr10_57677449     HCab    T    A        1      2        2 
  10  chr10_57677449     HPrz    T    A        1      2        2 
  10  chr10_57677449     ZBoe    T    A        0      0        2 
  10  chr10_57677449     ZGre    T    A        0      0        2 
  10  chr10_57677449     ZHar    T    A        0      0        2 
  10  chr10_57677449   Sample    T    A        0      0        2 
  10  chr10_57685818     AAsi    C    G        0      0        2 
  10  chr10_57685818     AKia    C    G        0      0        2 
  10  chr10_57685818     AOna    C    G        0      0        2 
  10  chr10_57685818     ASom    C    G        0      0        2 
  10  chr10_57685818     HCab    C    G        1      2        2 
  10  chr10_57685818     HPrz    C    G        1      2        2 
  10  chr10_57685818     ZBoe    C    G        0      0        2 
  10  chr10_57685818     ZGre    C    G        0      0        2 
  10  chr10_57685818     ZHar    C    G        0      0        2 
  10  chr10_57685818   Sample    C    G        0      0        2 
  10  chr10_57692906     AAsi    C    G        0      0        2 
  10  chr10_57692906     AKia    C    G        0      0        2 
  10  chr10_57692906     AOna    C    G        0      0        2 
  10  chr10_57692906     ASom    C    G        0      0        2 
  10  chr10_57692906     HCab    C    G        0      0        2 
  10  chr10_57692906     HPrz    C    G      0.5      1        2 
  10  chr10_57692906     ZBoe    C    G        0      0        2 
  10  chr10_57692906     ZGre    C    G        0      0        2 
  10  chr10_57692906     ZHar    C    G        0      0        2 
  10  chr10_57692906   Sample    C    G        0      0        2 
  10  chr10_57729396     AAsi    A    T        0      0        2 
  10  chr10_57729396     AKia    A    T        0      0        2 
  10  chr10_57729396     AOna    A    T      0.5      1        2 
  10  chr10_57729396     ASom    A    T        0      0        2 
  10  chr10_57729396     HCab    A    T        0      0        2 
  10  chr10_57729396     HPrz    A    T        0      0        2 
  10  chr10_57729396     ZBoe    A    T        0      0        2 
  10  chr10_57729396     ZGre    A    T        0      0        2 
  10  chr10_57729396     ZHar    A    T        0      0        2 
  10  chr10_57729396   Sample    A    T        0      0        2 
  10  chr10_57762799     AAsi    G    C        0      0        2 
  10  chr10_57762799     AKia    G    C        0      0        2 
  10  chr10_57762799     AOna    G    C        0      0        2 
  10  chr10_57762799     ASom    G    C        0      0        2 
  10  chr10_57762799     HCab    G    C        1      2        2 
  10  chr10_57762799     HPrz    G    C        1      2        2 
  10  chr10_57762799     ZBoe    G    C        0      0        2 
  10  chr10_57762799     ZGre    G    C        0      0        2 
  10  chr10_57762799     ZHar    G    C        0      0        2 
  10  chr10_57762799   Sample    G    C        0      0        2 
  10  chr10_57763197     AAsi    G    C        0      0        2 
  10  chr10_57763197     AKia    G    C        0      0        2 
  10  chr10_57763197     AOna    G    C        0      0        2 
  10  chr10_57763197     ASom    G    C        1      2        2 
  10  chr10_57763197     HCab    G    C        0      0        2 
  10  chr10_57763197     HPrz    G    C        0      0        2 
  10  chr10_57763197     ZBoe    G    C        0      0        2 
  10  chr10_57763197     ZGre    G    C        0      0        2 
  10  chr10_57763197     ZHar    G    C        0      0        2 
  10  chr10_57763197   Sample    G    C        0      0        2 
  10  chr10_57801010     AAsi    C    G        0      0        2 
  10  chr10_57801010     AKia    C    G        0      0        2 
  10  chr10_57801010     AOna    C    G        0      0        2 
  10  chr10_57801010     ASom    C    G        0      0        2 
  10  chr10_57801010     HCab    C    G        0      0        2 
  10  chr10_57801010     HPrz    C    G        0      0        2 
  10  chr10_57801010     ZBoe    C    G        0      0        2 
  10  chr10_57801010     ZGre    C    G        0      0        2 
  10  chr10_57801010     ZHar    C    G      0.5      1        2 
  10  chr10_57801010   Sample    C    G        0      0        2 
  10  chr10_57817608     AAsi    T    G        0      0        2 
  10  chr10_57817608     AKia    T    G        0      0        2 
  10  chr10_57817608     AOna    T    G        0      0        2 
  10  chr10_57817608     ASom    T    G        0      0        2 
  10  chr10_57817608     HCab    T    G        0      0        2 
  10  chr10_57817608     HPrz    T    G      0.5      1        2 
  10  chr10_57817608     ZBoe    T    G        0      0        2 
  10  chr10_57817608     ZGre    T    G        0      0        2 
  10  chr10_57817608     ZHar    T    G        0      0        2 
  10  chr10_57817608   Sample    T    G        0      0        2 
  10  chr10_57831602     AAsi    G    C        0      0        2 
  10  chr10_57831602     AKia    G    C        0      0        2 
  10  chr10_57831602     AOna    G    C        0      0        2 
  10  chr10_57831602     ASom    G    C        0      0        2 
  10  chr10_57831602     HCab    G    C        0      0        2 
  10  chr10_57831602     HPrz    G    C        0      0        2 
  10  chr10_57831602     ZBoe    G    C        0      0        2 
  10  chr10_57831602     ZGre    G    C        0      0        2 
  10  chr10_57831602     ZHar    G    C        1      2        2 
  10  chr10_57831602   Sample    G    C        0      0        2 
  10  chr10_57870516     AAsi    T    A        0      0        2 
  10  chr10_57870516     AKia    T    A        0      0        2 
  10  chr10_57870516     AOna    T    A        0      0        2 
  10  chr10_57870516     ASom    T    A        0      0        2 
  10  chr10_57870516     HCab    T    A        1      2        2 
  10  chr10_57870516     HPrz    T    A        1      2        2 
  10  chr10_57870516     ZBoe    T    A        0      0        2 
  10  chr10_57870516     ZGre    T    A        0      0        2 
  10  chr10_57870516     ZHar    T    A        0      0        2 
  10  chr10_57870516   Sample    T    A        0      0        2 
  10  chr10_57968048     AAsi    C    A        0      0        2 
  10  chr10_57968048     AKia    C    A        0      0        2 
  10  chr10_57968048     AOna    C    A        0      0        2 
  10  chr10_57968048     ASom    C    A        0      0        2 
  10  chr10_57968048     HCab    C    A        0      0        2 
  10  chr10_57968048     HPrz    C    A        0      0        2 
  10  chr10_57968048     ZBoe    C    A      0.5      1        2 
  10  chr10_57968048     ZGre    C    A        1      2        2 
  10  chr10_57968048     ZHar    C    A        0      0        2 
  10  chr10_57968048   Sample    C    A        0      0        2 
  10  chr10_57971140     AAsi    C    A        0      0        2 
  10  chr10_57971140     AKia    C    A        0      0        2 
  10  chr10_57971140     AOna    C    A        0      0        2 
  10  chr10_57971140     ASom    C    A        0      0        2 
  10  chr10_57971140     HCab    C    A        0      0        2 
  10  chr10_57971140     HPrz    C    A        0      0        2 
  10  chr10_57971140     ZBoe    C    A      0.5      1        2 
  10  chr10_57971140     ZGre    C    A        0      0        2 
  10  chr10_57971140     ZHar    C    A        1      2        2 
  10  chr10_57971140   Sample    C    A        0      0        2 
  10  chr10_57977985     AAsi    G    C        1      2        2 
  10  chr10_57977985     AKia    G    C        0      0        2 
  10  chr10_57977985     AOna    G    C        0      0        2 
  10  chr10_57977985     ASom    G    C        1      2        2 
  10  chr10_57977985     HCab    G    C        0      0        2 
  10  chr10_57977985     HPrz    G    C        0      0        2 
  10  chr10_57977985     ZBoe    G    C        0      0        2 
  10  chr10_57977985     ZGre    G    C        0      0        2 
  10  chr10_57977985     ZHar    G    C        0      0        2 
  10  chr10_57977985   Sample    G    C        1      2        2 
  10  chr10_57997943     AAsi    T    G        0      0        2 
  10  chr10_57997943     AKia    T    G        0      0        2 
  10  chr10_57997943     AOna    T    G        0      0        2 
  10  chr10_57997943     ASom    T    G        0      0        2 
  10  chr10_57997943     HCab    T    G        0      0        2 
  10  chr10_57997943     HPrz    T    G        0      0        2 
  10  chr10_57997943     ZBoe    T    G      0.5      1        2 
  10  chr10_57997943     ZGre    T    G        0      0        2 
  10  chr10_57997943     ZHar    T    G        0      0        2 
  10  chr10_57997943   Sample    T    G        0      0        2 
  10  chr10_57998410     AAsi    G    T        0      0        2 
  10  chr10_57998410     AKia    G    T      0.5      1        2 
  10  chr10_57998410     AOna    G    T        0      0        2 
  10  chr10_57998410     ASom    G    T        0      0        2 
  10  chr10_57998410     HCab    G    T        0      0        2 
  10  chr10_57998410     HPrz    G    T        0      0        2 
  10  chr10_57998410     ZBoe    G    T        0      0        2 
  10  chr10_57998410     ZGre    G    T        0      0        2 
  10  chr10_57998410     ZHar    G    T        0      0        2 
  10  chr10_57998410   Sample    G    T        0      0        2 
  10  chr10_58076636     AAsi    C    A        0      0        2 
  10  chr10_58076636     AKia    C    A      0.5      1        2 
  10  chr10_58076636     AOna    C    A        0      0        2 
  10  chr10_58076636     ASom    C    A        0      0        2 
  10  chr10_58076636     HCab    C    A        0      0        2 
  10  chr10_58076636     HPrz    C    A        0      0        2 
  10  chr10_58076636     ZBoe    C    A        0      0        2 
  10  chr10_58076636     ZGre    C    A        0      0        2 
  10  chr10_58076636     ZHar    C    A        0      0        2 
  10  chr10_58076636   Sample    C    A        0      0        2 
  10  chr10_58129536     AAsi    G    C        0      0        2 
  10  chr10_58129536     AKia    G    C        0      0        2 
  10  chr10_58129536     AOna    G    C        0      0        2 
  10  chr10_58129536     ASom    G    C        0      0        2 
  10  chr10_58129536     HCab    G    C        1      2        2 
  10  chr10_58129536     HPrz    G    C        1      2        2 
  10  chr10_58129536     ZBoe    G    C        0      0        2 
  10  chr10_58129536     ZGre    G    C        0      0        2 
  10  chr10_58129536     ZHar    G    C        0      0        2 
  10  chr10_58129536   Sample    G    C        0      0        2 
  10  chr10_58139496     AAsi    C    G        0      0        2 
  10  chr10_58139496     AKia    C    G        0      0        2 
  10  chr10_58139496     AOna    C    G        0      0        2 
  10  chr10_58139496     ASom    C    G        0      0        2 
  10  chr10_58139496     HCab    C    G        0      0        2 
  10  chr10_58139496     HPrz    C    G        0      0        2 
  10  chr10_58139496     ZBoe    C    G        0      0        2 
  10  chr10_58139496     ZGre    C    G        0      0        2 
  10  chr10_58139496     ZHar    C    G        1      2        2 
  10  chr10_58139496   Sample    C    G        0      0        2 
  10  chr10_58145598     AAsi    C    G        0      0        2 
  10  chr10_58145598     AKia    C    G        0      0        2 
  10  chr10_58145598     AOna    C    G        0      0        2 
  10  chr10_58145598     ASom    C    G        0      0        2 
  10  chr10_58145598     HCab    C    G        0      0        2 
  10  chr10_58145598     HPrz    C    G        0      0        2 
  10  chr10_58145598     ZBoe    C    G        0      0        2 
  10  chr10_58145598     ZGre    C    G        0      0        2 
  10  chr10_58145598     ZHar    C    G        1      2        2 
  10  chr10_58145598   Sample    C    G        0      0        2 
  10  chr10_58148166     AAsi    T    G      0.5      1        2 
  10  chr10_58148166     AKia    T    G        0      0        2 
  10  chr10_58148166     AOna    T    G        0      0        2 
  10  chr10_58148166     ASom    T    G        1      2        2 
  10  chr10_58148166     HCab    T    G        0      0        2 
  10  chr10_58148166     HPrz    T    G        0      0        2 
  10  chr10_58148166     ZBoe    T    G        0      0        2 
  10  chr10_58148166     ZGre    T    G        0      0        2 
  10  chr10_58148166     ZHar    T    G        0      0        2 
  10  chr10_58148166   Sample    T    G        0      0        2 
  10  chr10_58176305     AAsi    A    T        0      0        2 
  10  chr10_58176305     AKia    A    T        0      0        2 
  10  chr10_58176305     AOna    A    T        0      0        2 
  10  chr10_58176305     ASom    A    T        0      0        2 
  10  chr10_58176305     HCab    A    T      0.5      1        2 
  10  chr10_58176305     HPrz    A    T      0.5      1        2 
  10  chr10_58176305     ZBoe    A    T        0      0        2 
  10  chr10_58176305     ZGre    A    T        0      0        2 
  10  chr10_58176305     ZHar    A    T        0      0        2 
  10  chr10_58176305   Sample    A    T        0      0        2 
  10  chr10_58185920     AAsi    G    T        0      0        2 
  10  chr10_58185920     AKia    G    T        0      0        2 
  10  chr10_58185920     AOna    G    T        0      0        2 
  10  chr10_58185920     ASom    G    T        0      0        2 
  10  chr10_58185920     HCab    G    T        0      0        2 
  10  chr10_58185920     HPrz    G    T        0      0        2 
  10  chr10_58185920     ZBoe    G    T        1      2        2 
  10  chr10_58185920     ZGre    G    T        0      0        2 
  10  chr10_58185920     ZHar    G    T        0      0        2 
  10  chr10_58185920   Sample    G    T        0      0        2 
  10  chr10_58243545     AAsi    T    G        0      0        2 
  10  chr10_58243545     AKia    T    G        1      2        2 
  10  chr10_58243545     AOna    T    G        0      0        2 
  10  chr10_58243545     ASom    T    G        0      0        2 
  10  chr10_58243545     HCab    T    G        0      0        2 
  10  chr10_58243545     HPrz    T    G        0      0        2 
  10  chr10_58243545     ZBoe    T    G        1      2        2 
  10  chr10_58243545     ZGre    T    G        1      2        2 
  10  chr10_58243545     ZHar    T    G        1      2        2 
  10  chr10_58243545   Sample    T    G        0      0        2 
  10  chr10_58339575     AAsi    T    G        0      0        2 
  10  chr10_58339575     AKia    T    G        0      0        2 
  10  chr10_58339575     AOna    T    G        0      0        2 
  10  chr10_58339575     ASom    T    G        0      0        2 
  10  chr10_58339575     HCab    T    G        0      0        2 
  10  chr10_58339575     HPrz    T    G        0      0        2 
  10  chr10_58339575     ZBoe    T    G        0      0        2 
  10  chr10_58339575     ZGre    T    G      0.5      1        2 
  10  chr10_58339575     ZHar    T    G        0      0        2 
  10  chr10_58339575   Sample    T    G        0      0        2 
  10  chr10_58347708     AAsi    G    T        0      0        2 
  10  chr10_58347708     AKia    G    T        0      0        2 
  10  chr10_58347708     AOna    G    T        0      0        2 
  10  chr10_58347708     ASom    G    T        0      0        2 
  10  chr10_58347708     HCab    G    T        1      2        2 
  10  chr10_58347708     HPrz    G    T        1      2        2 
  10  chr10_58347708     ZBoe    G    T        0      0        2 
  10  chr10_58347708     ZGre    G    T        0      0        2 
  10  chr10_58347708     ZHar    G    T        0      0        2 
  10  chr10_58347708   Sample    G    T        0      0        2 
  10  chr10_58370661     AAsi    C    G        0      0        2 
  10  chr10_58370661     AKia    C    G        0      0        2 
  10  chr10_58370661     AOna    C    G        0      0        2 
  10  chr10_58370661     ASom    C    G        0      0        2 
  10  chr10_58370661     HCab    C    G        1      2        2 
  10  chr10_58370661     HPrz    C    G        0      0        2 
  10  chr10_58370661     ZBoe    C    G        0      0        2 
  10  chr10_58370661     ZGre    C    G        0      0        2 
  10  chr10_58370661     ZHar    C    G        0      0        2 
  10  chr10_58370661   Sample    C    G        0      0        2 
  10  chr10_58376568     AAsi    C    A        0      0        2 
  10  chr10_58376568     AKia    C    A        0      0        2 
  10  chr10_58376568     AOna    C    A      0.5      1        2 
  10  chr10_58376568     ASom    C    A        0      0        2 
  10  chr10_58376568     HCab    C    A        0      0        2 
  10  chr10_58376568     HPrz    C    A        0      0        2 
  10  chr10_58376568     ZBoe    C    A        0      0        2 
  10  chr10_58376568     ZGre    C    A        0      0        2 
  10  chr10_58376568     ZHar    C    A        0      0        2 
  10  chr10_58376568   Sample    C    A        0      0        2 
  10  chr10_58422705     AAsi    G    C        0      0        2 
  10  chr10_58422705     AKia    G    C        0      0        2 
  10  chr10_58422705     AOna    G    C        0      0        2 
  10  chr10_58422705     ASom    G    C        0      0        2 
  10  chr10_58422705     HCab    G    C        0      0        2 
  10  chr10_58422705     HPrz    G    C        0      0        2 
  10  chr10_58422705     ZBoe    G    C        0      0        2 
  10  chr10_58422705     ZGre    G    C      0.5      1        2 
  10  chr10_58422705     ZHar    G    C        0      0        2 
  10  chr10_58422705   Sample    G    C        0      0        2 
  10  chr10_58426941     AAsi    G    T        0      0        2 
  10  chr10_58426941     AKia    G    T        0      0        2 
  10  chr10_58426941     AOna    G    T        0      0        2 
  10  chr10_58426941     ASom    G    T        0      0        2 
  10  chr10_58426941     HCab    G    T        0      0        2 
  10  chr10_58426941     HPrz    G    T      0.5      1        2 
  10  chr10_58426941     ZBoe    G    T        0      0        2 
  10  chr10_58426941     ZGre    G    T        0      0        2 
  10  chr10_58426941     ZHar    G    T        0      0        2 
  10  chr10_58426941   Sample    G    T        0      0        2 
  10  chr10_58464580     AAsi    C    G        0      0        2 
  10  chr10_58464580     AKia    C    G        0      0        2 
  10  chr10_58464580     AOna    C    G        0      0        2 
  10  chr10_58464580     ASom    C    G        0      0        2 
  10  chr10_58464580     HCab    C    G        0      0        2 
  10  chr10_58464580     HPrz    C    G      0.5      1        2 
  10  chr10_58464580     ZBoe    C    G        0      0        2 
  10  chr10_58464580     ZGre    C    G        0      0        2 
  10  chr10_58464580     ZHar    C    G        0      0        2 
  10  chr10_58464580   Sample    C    G        0      0        2 
  10  chr10_58519955     AAsi    C    A        0      0        2 
  10  chr10_58519955     AKia    C    A        0      0        2 
  10  chr10_58519955     AOna    C    A        0      0        2 
  10  chr10_58519955     ASom    C    A        0      0        2 
  10  chr10_58519955     HCab    C    A        0      0        2 
  10  chr10_58519955     HPrz    C    A        0      0        2 
  10  chr10_58519955     ZBoe    C    A        0      0        2 
  10  chr10_58519955     ZGre    C    A        0      0        2 
  10  chr10_58519955     ZHar    C    A        1      2        2 
  10  chr10_58519955   Sample    C    A        0      0        2 
  10  chr10_58530570     AAsi    G    T        0      0        2 
  10  chr10_58530570     AKia    G    T        0      0        2 
  10  chr10_58530570     AOna    G    T        0      0        2 
  10  chr10_58530570     ASom    G    T        0      0        2 
  10  chr10_58530570     HCab    G    T        0      0        2 
  10  chr10_58530570     HPrz    G    T        0      0        2 
  10  chr10_58530570     ZBoe    G    T        0      0        2 
  10  chr10_58530570     ZGre    G    T        0      0        2 
  10  chr10_58530570     ZHar    G    T        1      2        2 
  10  chr10_58530570   Sample    G    T        0      0        2 
  10  chr10_58566922     AAsi    C    G        0      0        2 
  10  chr10_58566922     AKia    C    G        0      0        2 
  10  chr10_58566922     AOna    C    G        0      0        2 
  10  chr10_58566922     ASom    C    G        0      0        2 
  10  chr10_58566922     HCab    C    G        1      2        2 
  10  chr10_58566922     HPrz    C    G        0      0        2 
  10  chr10_58566922     ZBoe    C    G        0      0        2 
  10  chr10_58566922     ZGre    C    G        0      0        2 
  10  chr10_58566922     ZHar    C    G        0      0        2 
  10  chr10_58566922   Sample    C    G        0      0        2 
  10  chr10_58569982     AAsi    G    T        0      0        2 
  10  chr10_58569982     AKia    G    T        0      0        2 
  10  chr10_58569982     AOna    G    T      0.5      1        2 
  10  chr10_58569982     ASom    G    T        0      0        2 
  10  chr10_58569982     HCab    G    T        0      0        2 
  10  chr10_58569982     HPrz    G    T        0      0        2 
  10  chr10_58569982     ZBoe    G    T        0      0        2 
  10  chr10_58569982     ZGre    G    T        0      0        2 
  10  chr10_58569982     ZHar    G    T        0      0        2 
  10  chr10_58569982   Sample    G    T        0      0        2 
  10  chr10_58580475     AAsi    C    G        0      0        2 
  10  chr10_58580475     AKia    C    G        1      2        2 
  10  chr10_58580475     AOna    C    G        0      0        2 
  10  chr10_58580475     ASom    C    G        0      0        2 
  10  chr10_58580475     HCab    C    G        0      0        2 
  10  chr10_58580475     HPrz    C    G        0      0        2 
  10  chr10_58580475     ZBoe    C    G        0      0        2 
  10  chr10_58580475     ZGre    C    G        0      0        2 
  10  chr10_58580475     ZHar    C    G        0      0        2 
  10  chr10_58580475   Sample    C    G        0      0        2 
  10  chr10_58623694     AAsi    G    C        0      0        2 
  10  chr10_58623694     AKia    G    C        0      0        2 
  10  chr10_58623694     AOna    G    C        0      0        2 
  10  chr10_58623694     ASom    G    C        0      0        2 
  10  chr10_58623694     HCab    G    C        1      2        2 
  10  chr10_58623694     HPrz    G    C        1      2        2 
  10  chr10_58623694     ZBoe    G    C        0      0        2 
  10  chr10_58623694     ZGre    G    C        0      0        2 
  10  chr10_58623694     ZHar    G    C        0      0        2 
  10  chr10_58623694   Sample    G    C        0      0        2 
  10  chr10_58636959     AAsi    C    A        0      0        2 
  10  chr10_58636959     AKia    C    A        0      0        2 
  10  chr10_58636959     AOna    C    A        0      0        2 
  10  chr10_58636959     ASom    C    A        0      0        2 
  10  chr10_58636959     HCab    C    A        1      2        2 
  10  chr10_58636959     HPrz    C    A        1      2        2 
  10  chr10_58636959     ZBoe    C    A        0      0        2 
  10  chr10_58636959     ZGre    C    A        0      0        2 
  10  chr10_58636959     ZHar    C    A        0      0        2 
  10  chr10_58636959   Sample    C    A        0      0        2 
  10  chr10_58658594     AAsi    C    A      0.5      1        2 
  10  chr10_58658594     AKia    C    A        0      0        2 
  10  chr10_58658594     AOna    C    A        0      0        2 
  10  chr10_58658594     ASom    C    A        1      2        2 
  10  chr10_58658594     HCab    C    A        0      0        2 
  10  chr10_58658594     HPrz    C    A        0      0        2 
  10  chr10_58658594     ZBoe    C    A        0      0        2 
  10  chr10_58658594     ZGre    C    A        0      0        2 
  10  chr10_58658594     ZHar    C    A        0      0        2 
  10  chr10_58658594   Sample    C    A        1      2        2 
  10  chr10_58659348     AAsi    C    G      0.5      1        2 
  10  chr10_58659348     AKia    C    G        0      0        2 
  10  chr10_58659348     AOna    C    G        0      0        2 
  10  chr10_58659348     ASom    C    G        0      0        2 
  10  chr10_58659348     HCab    C    G        0      0        2 
  10  chr10_58659348     HPrz    C    G        0      0        2 
  10  chr10_58659348     ZBoe    C    G        0      0        2 
  10  chr10_58659348     ZGre    C    G        0      0        2 
  10  chr10_58659348     ZHar    C    G        0      0        2 
  10  chr10_58659348   Sample    C    G        0      0        2 
  10  chr10_58663217     AAsi    T    G        0      0        2 
  10  chr10_58663217     AKia    T    G        0      0        2 
  10  chr10_58663217     AOna    T    G        0      0        2 
  10  chr10_58663217     ASom    T    G        1      2        2 
  10  chr10_58663217     HCab    T    G        0      0        2 
  10  chr10_58663217     HPrz    T    G        0      0        2 
  10  chr10_58663217     ZBoe    T    G        0      0        2 
  10  chr10_58663217     ZGre    T    G        0      0        2 
  10  chr10_58663217     ZHar    T    G        0      0        2 
  10  chr10_58663217   Sample    T    G        0      0        2 
  10  chr10_58667057     AAsi    A    T      0.5      1        2 
  10  chr10_58667057     AKia    A    T        0      0        2 
  10  chr10_58667057     AOna    A    T        0      0        2 
  10  chr10_58667057     ASom    A    T        0      0        2 
  10  chr10_58667057     HCab    A    T        0      0        2 
  10  chr10_58667057     HPrz    A    T        0      0        2 
  10  chr10_58667057     ZBoe    A    T        0      0        2 
  10  chr10_58667057     ZGre    A    T        0      0        2 
  10  chr10_58667057     ZHar    A    T        0      0        2 
  10  chr10_58667057   Sample    A    T        0      0        2 
  10  chr10_58729734     AAsi    C    G        0      0        2 
  10  chr10_58729734     AKia    C    G      0.5      1        2 
  10  chr10_58729734     AOna    C    G        0      0        2 
  10  chr10_58729734     ASom    C    G        0      0        2 
  10  chr10_58729734     HCab    C    G        0      0        2 
  10  chr10_58729734     HPrz    C    G        0      0        2 
  10  chr10_58729734     ZBoe    C    G        0      0        2 
  10  chr10_58729734     ZGre    C    G        0      0        2 
  10  chr10_58729734     ZHar    C    G        0      0        2 
  10  chr10_58729734   Sample    C    G        0      0        2 
  10  chr10_58766170     AAsi    G    C        0      0        2 
  10  chr10_58766170     AKia    G    C        0      0        2 
  10  chr10_58766170     AOna    G    C        0      0        2 
  10  chr10_58766170     ASom    G    C        0      0        2 
  10  chr10_58766170     HCab    G    C        1      2        2 
  10  chr10_58766170     HPrz    G    C        1      2        2 
  10  chr10_58766170     ZBoe    G    C        0      0        2 
  10  chr10_58766170     ZGre    G    C        0      0        2 
  10  chr10_58766170     ZHar    G    C        0      0        2 
  10  chr10_58766170   Sample    G    C        0      0        2 
  10  chr10_58793681     AAsi    C    A        0      0        2 
  10  chr10_58793681     AKia    C    A        1      2        2 
  10  chr10_58793681     AOna    C    A        1      2        2 
  10  chr10_58793681     ASom    C    A        0      0        2 
  10  chr10_58793681     HCab    C    A        0      0        2 
  10  chr10_58793681     HPrz    C    A        0      0        2 
  10  chr10_58793681     ZBoe    C    A        0      0        2 
  10  chr10_58793681     ZGre    C    A        0      0        2 
  10  chr10_58793681     ZHar    C    A        0      0        2 
  10  chr10_58793681   Sample    C    A        0      0        2 
  10  chr10_58794915     AAsi    T    A        0      0        2 
  10  chr10_58794915     AKia    T    A        0      0        2 
  10  chr10_58794915     AOna    T    A        0      0        2 
  10  chr10_58794915     ASom    T    A        0      0        2 
  10  chr10_58794915     HCab    T    A        1      2        2 
  10  chr10_58794915     HPrz    T    A        1      2        2 
  10  chr10_58794915     ZBoe    T    A        0      0        2 
  10  chr10_58794915     ZGre    T    A        0      0        2 
  10  chr10_58794915     ZHar    T    A        0      0        2 
  10  chr10_58794915   Sample    T    A        0      0        2 
  10  chr10_58819718     AAsi    A    T        1      2        2 
  10  chr10_58819718     AKia    A    T        1      2        2 
  10  chr10_58819718     AOna    A    T        1      2        2 
  10  chr10_58819718     ASom    A    T        1      2        2 
  10  chr10_58819718     HCab    A    T        0      0        2 
  10  chr10_58819718     HPrz    A    T        0      0        2 
  10  chr10_58819718     ZBoe    A    T        0      0        2 
  10  chr10_58819718     ZGre    A    T        0      0        2 
  10  chr10_58819718     ZHar    A    T        0      0        2 
  10  chr10_58819718   Sample    A    T        1      2        2 
  10  chr10_58901650     AAsi    A    T        0      0        2 
  10  chr10_58901650     AKia    A    T        0      0        2 
  10  chr10_58901650     AOna    A    T        1      2        2 
  10  chr10_58901650     ASom    A    T        0      0        2 
  10  chr10_58901650     HCab    A    T        0      0        2 
  10  chr10_58901650     HPrz    A    T        0      0        2 
  10  chr10_58901650     ZBoe    A    T        0      0        2 
  10  chr10_58901650     ZGre    A    T        0      0        2 
  10  chr10_58901650     ZHar    A    T        0      0        2 
  10  chr10_58901650   Sample    A    T        0      0        2 
  10  chr10_58915698     AAsi    G    T        1      2        2 
  10  chr10_58915698     AKia    G    T        0      0        2 
  10  chr10_58915698     AOna    G    T        0      0        2 
  10  chr10_58915698     ASom    G    T        0      0        2 
  10  chr10_58915698     HCab    G    T        0      0        2 
  10  chr10_58915698     HPrz    G    T        0      0        2 
  10  chr10_58915698     ZBoe    G    T        0      0        2 
  10  chr10_58915698     ZGre    G    T        0      0        2 
  10  chr10_58915698     ZHar    G    T        0      0        2 
  10  chr10_58915698   Sample    G    T        0      0        2 
  10  chr10_58917508     AAsi    C    G        0      0        2 
  10  chr10_58917508     AKia    C    G        0      0        2 
  10  chr10_58917508     AOna    C    G        0      0        2 
  10  chr10_58917508     ASom    C    G        0      0        2 
  10  chr10_58917508     HCab    C    G      0.5      1        2 
  10  chr10_58917508     HPrz    C    G      0.5      1        2 
  10  chr10_58917508     ZBoe    C    G        0      0        2 
  10  chr10_58917508     ZGre    C    G        0      0        2 
  10  chr10_58917508     ZHar    C    G        0      0        2 
  10  chr10_58917508   Sample    C    G        0      0        2 
  10  chr10_58931299     AAsi    A    C        1      2        2 
  10  chr10_58931299     AKia    A    C        0      0        2 
  10  chr10_58931299     AOna    A    C        0      0        2 
  10  chr10_58931299     ASom    A    C        0      0        2 
  10  chr10_58931299     HCab    A    C        0      0        2 
  10  chr10_58931299     HPrz    A    C        0      0        2 
  10  chr10_58931299     ZBoe    A    C        0      0        2 
  10  chr10_58931299     ZGre    A    C        0      0        2 
  10  chr10_58931299     ZHar    A    C        0      0        2 
  10  chr10_58931299   Sample    A    C        1      2        2 
  10  chr10_58957860     AAsi    G    C        0      0        2 
  10  chr10_58957860     AKia    G    C        1      2        2 
  10  chr10_58957860     AOna    G    C      0.5      1        2 
  10  chr10_58957860     ASom    G    C        0      0        2 
  10  chr10_58957860     HCab    G    C        0      0        2 
  10  chr10_58957860     HPrz    G    C        0      0        2 
  10  chr10_58957860     ZBoe    G    C        0      0        2 
  10  chr10_58957860     ZGre    G    C        0      0        2 
  10  chr10_58957860     ZHar    G    C        0      0        2 
  10  chr10_58957860   Sample    G    C        0      0        2 
  10  chr10_58970944     AAsi    A    C        0      0        2 
  10  chr10_58970944     AKia    A    C        0      0        2 
  10  chr10_58970944     AOna    A    C      0.5      1        2 
  10  chr10_58970944     ASom    A    C        0      0        2 
  10  chr10_58970944     HCab    A    C        0      0        2 
  10  chr10_58970944     HPrz    A    C        0      0        2 
  10  chr10_58970944     ZBoe    A    C        0      0        2 
  10  chr10_58970944     ZGre    A    C        0      0        2 
  10  chr10_58970944     ZHar    A    C        0      0        2 
  10  chr10_58970944   Sample    A    C        0      0        2 
  10  chr10_58970957     AAsi    A    C        0      0        2 
  10  chr10_58970957     AKia    A    C        0      0        2 
  10  chr10_58970957     AOna    A    C        0      0        2 
  10  chr10_58970957     ASom    A    C        0      0        2 
  10  chr10_58970957     HCab    A    C        0      0        2 
  10  chr10_58970957     HPrz    A    C        0      0        2 
  10  chr10_58970957     ZBoe    A    C      0.5      1        2 
  10  chr10_58970957     ZGre    A    C        0      0        2 
  10  chr10_58970957     ZHar    A    C        0      0        2 
  10  chr10_58970957   Sample    A    C        0      0        2 
  10  chr10_59008681     AAsi    T    G        0      0        2 
  10  chr10_59008681     AKia    T    G        0      0        2 
  10  chr10_59008681     AOna    T    G        0      0        2 
  10  chr10_59008681     ASom    T    G        0      0        2 
  10  chr10_59008681     HCab    T    G        1      2        2 
  10  chr10_59008681     HPrz    T    G        1      2        2 
  10  chr10_59008681     ZBoe    T    G        0      0        2 
  10  chr10_59008681     ZGre    T    G        0      0        2 
  10  chr10_59008681     ZHar    T    G        0      0        2 
  10  chr10_59008681   Sample    T    G        0      0        2 
  10  chr10_59032743     AAsi    G    C        0      0        2 
  10  chr10_59032743     AKia    G    C        0      0        2 
  10  chr10_59032743     AOna    G    C        0      0        2 
  10  chr10_59032743     ASom    G    C        0      0        2 
  10  chr10_59032743     HCab    G    C        0      0        2 
  10  chr10_59032743     HPrz    G    C        0      0        2 
  10  chr10_59032743     ZBoe    G    C        0      0        2 
  10  chr10_59032743     ZGre    G    C        0      0        2 
  10  chr10_59032743     ZHar    G    C        1      2        2 
  10  chr10_59032743   Sample    G    C        0      0        2 
  10  chr10_59034811     AAsi    C    G        0      0        2 
  10  chr10_59034811     AKia    C    G        0      0        2 
  10  chr10_59034811     AOna    C    G        0      0        2 
  10  chr10_59034811     ASom    C    G        1      2        2 
  10  chr10_59034811     HCab    C    G        0      0        2 
  10  chr10_59034811     HPrz    C    G        0      0        2 
  10  chr10_59034811     ZBoe    C    G        0      0        2 
  10  chr10_59034811     ZGre    C    G        0      0        2 
  10  chr10_59034811     ZHar    C    G        0      0        2 
  10  chr10_59034811   Sample    C    G        0      0        2 
  10  chr10_59036996     AAsi    C    A        0      0        2 
  10  chr10_59036996     AKia    C    A        1      2        2 
  10  chr10_59036996     AOna    C    A      0.5      1        2 
  10  chr10_59036996     ASom    C    A        0      0        2 
  10  chr10_59036996     HCab    C    A        0      0        2 
  10  chr10_59036996     HPrz    C    A        0      0        2 
  10  chr10_59036996     ZBoe    C    A        0      0        2 
  10  chr10_59036996     ZGre    C    A        0      0        2 
  10  chr10_59036996     ZHar    C    A        0      0        2 
  10  chr10_59036996   Sample    C    A        0      0        2 
  10  chr10_59040382     AAsi    G    T        0      0        2 
  10  chr10_59040382     AKia    G    T        0      0        2 
  10  chr10_59040382     AOna    G    T        0      0        2 
  10  chr10_59040382     ASom    G    T        0      0        2 
  10  chr10_59040382     HCab    G    T        1      2        2 
  10  chr10_59040382     HPrz    G    T        1      2        2 
  10  chr10_59040382     ZBoe    G    T        0      0        2 
  10  chr10_59040382     ZGre    G    T        0      0        2 
  10  chr10_59040382     ZHar    G    T        0      0        2 
  10  chr10_59040382   Sample    G    T        0      0        2 
  10  chr10_59057733     AAsi    T    A        0      0        2 
  10  chr10_59057733     AKia    T    A        0      0        2 
  10  chr10_59057733     AOna    T    A        0      0        2 
  10  chr10_59057733     ASom    T    A        1      2        2 
  10  chr10_59057733     HCab    T    A        0      0        2 
  10  chr10_59057733     HPrz    T    A        0      0        2 
  10  chr10_59057733     ZBoe    T    A        0      0        2 
  10  chr10_59057733     ZGre    T    A        0      0        2 
  10  chr10_59057733     ZHar    T    A        0      0        2 
  10  chr10_59057733   Sample    T    A        0      0        2 
  10  chr10_59078224     AAsi    T    A        0      0        2 
  10  chr10_59078224     AKia    T    A        0      0        2 
  10  chr10_59078224     AOna    T    A        0      0        2 
  10  chr10_59078224     ASom    T    A        0      0        2 
  10  chr10_59078224     HCab    T    A        1      2        2 
  10  chr10_59078224     HPrz    T    A        1      2        2 
  10  chr10_59078224     ZBoe    T    A        0      0        2 
  10  chr10_59078224     ZGre    T    A        0      0        2 
  10  chr10_59078224     ZHar    T    A        0      0        2 
  10  chr10_59078224   Sample    T    A        0      0        2 
  10  chr10_59081430     AAsi    G    T        0      0        2 
  10  chr10_59081430     AKia    G    T        0      0        2 
  10  chr10_59081430     AOna    G    T        0      0        2 
  10  chr10_59081430     ASom    G    T        0      0        2 
  10  chr10_59081430     HCab    G    T        0      0        2 
  10  chr10_59081430     HPrz    G    T        0      0        2 
  10  chr10_59081430     ZBoe    G    T        0      0        2 
  10  chr10_59081430     ZGre    G    T        0      0        2 
  10  chr10_59081430     ZHar    G    T        1      2        2 
  10  chr10_59081430   Sample    G    T        0      0        2 
  10  chr10_59086762     AAsi    C    A        0      0        2 
  10  chr10_59086762     AKia    C    A        0      0        2 
  10  chr10_59086762     AOna    C    A        1      2        2 
  10  chr10_59086762     ASom    C    A        0      0        2 
  10  chr10_59086762     HCab    C    A        0      0        2 
  10  chr10_59086762     HPrz    C    A        0      0        2 
  10  chr10_59086762     ZBoe    C    A        0      0        2 
  10  chr10_59086762     ZGre    C    A        0      0        2 
  10  chr10_59086762     ZHar    C    A        0      0        2 
  10  chr10_59086762   Sample    C    A        0      0        2 
  10  chr10_59106419     AAsi    A    C        1      2        2 
  10  chr10_59106419     AKia    A    C        1      2        2 
  10  chr10_59106419     AOna    A    C        1      2        2 
  10  chr10_59106419     ASom    A    C        1      2        2 
  10  chr10_59106419     HCab    A    C        0      0        2 
  10  chr10_59106419     HPrz    A    C        0      0        2 
  10  chr10_59106419     ZBoe    A    C        0      0        2 
  10  chr10_59106419     ZGre    A    C        0      0        2 
  10  chr10_59106419     ZHar    A    C        0      0        2 
  10  chr10_59106419   Sample    A    C        1      2        2 
  10  chr10_59111269     AAsi    G    T        0      0        2 
  10  chr10_59111269     AKia    G    T        0      0        2 
  10  chr10_59111269     AOna    G    T        0      0        2 
  10  chr10_59111269     ASom    G    T        0      0        2 
  10  chr10_59111269     HCab    G    T        0      0        2 
  10  chr10_59111269     HPrz    G    T        1      2        2 
  10  chr10_59111269     ZBoe    G    T        0      0        2 
  10  chr10_59111269     ZGre    G    T        0      0        2 
  10  chr10_59111269     ZHar    G    T        0      0        2 
  10  chr10_59111269   Sample    G    T        0      0        2 
  10  chr10_59127757     AAsi    C    G        0      0        2 
  10  chr10_59127757     AKia    C    G        0      0        2 
  10  chr10_59127757     AOna    C    G        0      0        2 
  10  chr10_59127757     ASom    C    G        0      0        2 
  10  chr10_59127757     HCab    C    G        0      0        2 
  10  chr10_59127757     HPrz    C    G        0      0        2 
  10  chr10_59127757     ZBoe    C    G        0      0        2 
  10  chr10_59127757     ZGre    C    G      0.5      1        2 
  10  chr10_59127757     ZHar    C    G        0      0        2 
  10  chr10_59127757   Sample    C    G        0      0        2 
  10  chr10_59144816     AAsi    A    C        0      0        2 
  10  chr10_59144816     AKia    A    C        0      0        2 
  10  chr10_59144816     AOna    A    C        0      0        2 
  10  chr10_59144816     ASom    A    C        0      0        2 
  10  chr10_59144816     HCab    A    C        1      2        2 
  10  chr10_59144816     HPrz    A    C        1      2        2 
  10  chr10_59144816     ZBoe    A    C        0      0        2 
  10  chr10_59144816     ZGre    A    C        0      0        2 
  10  chr10_59144816     ZHar    A    C        0      0        2 
  10  chr10_59144816   Sample    A    C        0      0        2 
  10  chr10_59145802     AAsi    G    C        0      0        2 
  10  chr10_59145802     AKia    G    C        0      0        2 
  10  chr10_59145802     AOna    G    C        0      0        2 
  10  chr10_59145802     ASom    G    C        1      2        2 
  10  chr10_59145802     HCab    G    C        0      0        2 
  10  chr10_59145802     HPrz    G    C        0      0        2 
  10  chr10_59145802     ZBoe    G    C        0      0        2 
  10  chr10_59145802     ZGre    G    C        0      0        2 
  10  chr10_59145802     ZHar    G    C        0      0        2 
  10  chr10_59145802   Sample    G    C        0      0        2 
  10  chr10_59146803     AAsi    T    G        1      2        2 
  10  chr10_59146803     AKia    T    G        0      0        2 
  10  chr10_59146803     AOna    T    G        0      0        2 
  10  chr10_59146803     ASom    T    G        1      2        2 
  10  chr10_59146803     HCab    T    G        0      0        2 
  10  chr10_59146803     HPrz    T    G        0      0        2 
  10  chr10_59146803     ZBoe    T    G        0      0        2 
  10  chr10_59146803     ZGre    T    G        0      0        2 
  10  chr10_59146803     ZHar    T    G        0      0        2 
  10  chr10_59146803   Sample    T    G        1      2        2 
  10  chr10_59161225     AAsi    T    G        0      0        2 
  10  chr10_59161225     AKia    T    G        0      0        2 
  10  chr10_59161225     AOna    T    G        0      0        2 
  10  chr10_59161225     ASom    T    G        0      0        2 
  10  chr10_59161225     HCab    T    G        0      0        2 
  10  chr10_59161225     HPrz    T    G        0      0        2 
  10  chr10_59161225     ZBoe    T    G      0.5      1        2 
  10  chr10_59161225     ZGre    T    G        0      0        2 
  10  chr10_59161225     ZHar    T    G        0      0        2 
  10  chr10_59161225   Sample    T    G        0      0        2 
  10  chr10_59173847     AAsi    A    C        0      0        2 
  10  chr10_59173847     AKia    A    C        0      0        2 
  10  chr10_59173847     AOna    A    C        0      0        2 
  10  chr10_59173847     ASom    A    C        0      0        2 
  10  chr10_59173847     HCab    A    C        0      0        2 
  10  chr10_59173847     HPrz    A    C        0      0        2 
  10  chr10_59173847     ZBoe    A    C        0      0        2 
  10  chr10_59173847     ZGre    A    C        0      0        2 
  10  chr10_59173847     ZHar    A    C        1      2        2 
  10  chr10_59173847   Sample    A    C        0      0        2 
  10  chr10_59185196     AAsi    T    G        0      0        2 
  10  chr10_59185196     AKia    T    G        0      0        2 
  10  chr10_59185196     AOna    T    G        0      0        2 
  10  chr10_59185196     ASom    T    G        0      0        2 
  10  chr10_59185196     HCab    T    G        0      0        2 
  10  chr10_59185196     HPrz    T    G        0      0        2 
  10  chr10_59185196     ZBoe    T    G        0      0        2 
  10  chr10_59185196     ZGre    T    G        0      0        2 
  10  chr10_59185196     ZHar    T    G        1      2        2 
  10  chr10_59185196   Sample    T    G        0      0        2 
  10  chr10_59216080     AAsi    C    A        0      0        2 
  10  chr10_59216080     AKia    C    A        0      0        2 
  10  chr10_59216080     AOna    C    A        0      0        2 
  10  chr10_59216080     ASom    C    A        0      0        2 
  10  chr10_59216080     HCab    C    A        0      0        2 
  10  chr10_59216080     HPrz    C    A      0.5      1        2 
  10  chr10_59216080     ZBoe    C    A        0      0        2 
  10  chr10_59216080     ZGre    C    A        0      0        2 
  10  chr10_59216080     ZHar    C    A        0      0        2 
  10  chr10_59216080   Sample    C    A        0      0        2 
  10  chr10_59224998     AAsi    A    T        0      0        2 
  10  chr10_59224998     AKia    A    T        0      0        2 
  10  chr10_59224998     AOna    A    T        0      0        2 
  10  chr10_59224998     ASom    A    T        0      0        2 
  10  chr10_59224998     HCab    A    T        1      2        2 
  10  chr10_59224998     HPrz    A    T        1      2        2 
  10  chr10_59224998     ZBoe    A    T        0      0        2 
  10  chr10_59224998     ZGre    A    T        0      0        2 
  10  chr10_59224998     ZHar    A    T        0      0        2 
  10  chr10_59224998   Sample    A    T        0      0        2 
  10  chr10_59233631     AAsi    G    T        0      0        2 
  10  chr10_59233631     AKia    G    T        0      0        2 
  10  chr10_59233631     AOna    G    T        0      0        2 
  10  chr10_59233631     ASom    G    T        0      0        2 
  10  chr10_59233631     HCab    G    T        1      2        2 
  10  chr10_59233631     HPrz    G    T        1      2        2 
  10  chr10_59233631     ZBoe    G    T        0      0        2 
  10  chr10_59233631     ZGre    G    T        0      0        2 
  10  chr10_59233631     ZHar    G    T        0      0        2 
  10  chr10_59233631   Sample    G    T        0      0        2 
  10  chr10_59251879     AAsi    G    T        0      0        2 
  10  chr10_59251879     AKia    G    T        0      0        2 
  10  chr10_59251879     AOna    G    T        0      0        2 
  10  chr10_59251879     ASom    G    T        0      0        2 
  10  chr10_59251879     HCab    G    T      0.5      1        2 
  10  chr10_59251879     HPrz    G    T        0      0        2 
  10  chr10_59251879     ZBoe    G    T        0      0        2 
  10  chr10_59251879     ZGre    G    T        0      0        2 
  10  chr10_59251879     ZHar    G    T        0      0        2 
  10  chr10_59251879   Sample    G    T        0      0        2 
  10  chr10_59266382     AAsi    C    A        0      0        2 
  10  chr10_59266382     AKia    C    A        0      0        2 
  10  chr10_59266382     AOna    C    A      0.5      1        2 
  10  chr10_59266382     ASom    C    A        0      0        2 
  10  chr10_59266382     HCab    C    A        0      0        2 
  10  chr10_59266382     HPrz    C    A        0      0        2 
  10  chr10_59266382     ZBoe    C    A        0      0        2 
  10  chr10_59266382     ZGre    C    A        0      0        2 
  10  chr10_59266382     ZHar    C    A        0      0        2 
  10  chr10_59266382   Sample    C    A        0      0        2 
  10  chr10_59271680     AAsi    A    C        0      0        2 
  10  chr10_59271680     AKia    A    C        1      2        2 
  10  chr10_59271680     AOna    A    C        0      0        2 
  10  chr10_59271680     ASom    A    C        0      0        2 
  10  chr10_59271680     HCab    A    C        0      0        2 
  10  chr10_59271680     HPrz    A    C        0      0        2 
  10  chr10_59271680     ZBoe    A    C        0      0        2 
  10  chr10_59271680     ZGre    A    C        0      0        2 
  10  chr10_59271680     ZHar    A    C        0      0        2 
  10  chr10_59271680   Sample    A    C        0      0        2 
  10  chr10_59271736     AAsi    A    C        0      0        2 
  10  chr10_59271736     AKia    A    C        0      0        2 
  10  chr10_59271736     AOna    A    C        0      0        2 
  10  chr10_59271736     ASom    A    C        0      0        2 
  10  chr10_59271736     HCab    A    C        0      0        2 
  10  chr10_59271736     HPrz    A    C        0      0        2 
  10  chr10_59271736     ZBoe    A    C        0      0        2 
  10  chr10_59271736     ZGre    A    C        0      0        2 
  10  chr10_59271736     ZHar    A    C        1      2        2 
  10  chr10_59271736   Sample    A    C        0      0        2 
  10  chr10_59314959     AAsi    A    C        0      0        2 
  10  chr10_59314959     AKia    A    C        0      0        2 
  10  chr10_59314959     AOna    A    C        0      0        2 
  10  chr10_59314959     ASom    A    C        0      0        2 
  10  chr10_59314959     HCab    A    C        0      0        2 
  10  chr10_59314959     HPrz    A    C        0      0        2 
  10  chr10_59314959     ZBoe    A    C      0.5      1        2 
  10  chr10_59314959     ZGre    A    C        0      0        2 
  10  chr10_59314959     ZHar    A    C        0      0        2 
  10  chr10_59314959   Sample    A    C        0      0        2 
  10  chr10_59331414     AAsi    T    A        0      0        2 
  10  chr10_59331414     AKia    T    A        0      0        2 
  10  chr10_59331414     AOna    T    A        0      0        2 
  10  chr10_59331414     ASom    T    A        0      0        2 
  10  chr10_59331414     HCab    T    A        0      0        2 
  10  chr10_59331414     HPrz    T    A        0      0        2 
  10  chr10_59331414     ZBoe    T    A        0      0        2 
  10  chr10_59331414     ZGre    T    A        0      0        2 
  10  chr10_59331414     ZHar    T    A        1      2        2 
  10  chr10_59331414   Sample    T    A        0      0        2 
  10  chr10_59359312     AAsi    A    C        0      0        2 
  10  chr10_59359312     AKia    A    C        0      0        2 
  10  chr10_59359312     AOna    A    C        0      0        2 
  10  chr10_59359312     ASom    A    C        0      0        2 
  10  chr10_59359312     HCab    A    C      0.5      1        2 
  10  chr10_59359312     HPrz    A    C        0      0        2 
  10  chr10_59359312     ZBoe    A    C        0      0        2 
  10  chr10_59359312     ZGre    A    C        0      0        2 
  10  chr10_59359312     ZHar    A    C        0      0        2 
  10  chr10_59359312   Sample    A    C        0      0        2 
  10  chr10_59375307     AAsi    G    C        0      0        2 
  10  chr10_59375307     AKia    G    C        1      2        2 
  10  chr10_59375307     AOna    G    C        0      0        2 
  10  chr10_59375307     ASom    G    C        0      0        2 
  10  chr10_59375307     HCab    G    C        0      0        2 
  10  chr10_59375307     HPrz    G    C        0      0        2 
  10  chr10_59375307     ZBoe    G    C        0      0        2 
  10  chr10_59375307     ZGre    G    C        0      0        2 
  10  chr10_59375307     ZHar    G    C        0      0        2 
  10  chr10_59375307   Sample    G    C        0      0        2 
  10  chr10_59400634     AAsi    G    C        0      0        2 
  10  chr10_59400634     AKia    G    C        0      0        2 
  10  chr10_59400634     AOna    G    C        0      0        2 
  10  chr10_59400634     ASom    G    C        0      0        2 
  10  chr10_59400634     HCab    G    C        0      0        2 
  10  chr10_59400634     HPrz    G    C        0      0        2 
  10  chr10_59400634     ZBoe    G    C      0.5      1        2 
  10  chr10_59400634     ZGre    G    C        0      0        2 
  10  chr10_59400634     ZHar    G    C        0      0        2 
  10  chr10_59400634   Sample    G    C        0      0        2 
  10  chr10_59445433     AAsi    T    G        0      0        2 
  10  chr10_59445433     AKia    T    G        0      0        2 
  10  chr10_59445433     AOna    T    G        0      0        2 
  10  chr10_59445433     ASom    T    G        0      0        2 
  10  chr10_59445433     HCab    T    G        0      0        2 
  10  chr10_59445433     HPrz    T    G      0.5      1        2 
  10  chr10_59445433     ZBoe    T    G        0      0        2 
  10  chr10_59445433     ZGre    T    G        0      0        2 
  10  chr10_59445433     ZHar    T    G        0      0        2 
  10  chr10_59445433   Sample    T    G        0      0        2 
  10  chr10_59453884     AAsi    A    C        0      0        2 
  10  chr10_59453884     AKia    A    C        0      0        2 
  10  chr10_59453884     AOna    A    C        0      0        2 
  10  chr10_59453884     ASom    A    C        0      0        2 
  10  chr10_59453884     HCab    A    C      0.5      1        2 
  10  chr10_59453884     HPrz    A    C        1      2        2 
  10  chr10_59453884     ZBoe    A    C        0      0        2 
  10  chr10_59453884     ZGre    A    C        0      0        2 
  10  chr10_59453884     ZHar    A    C        0      0        2 
  10  chr10_59453884   Sample    A    C        0      0        2 
  10  chr10_59488893     AAsi    C    G        0      0        2 
  10  chr10_59488893     AKia    C    G        0      0        2 
  10  chr10_59488893     AOna    C    G        0      0        2 
  10  chr10_59488893     ASom    C    G        0      0        2 
  10  chr10_59488893     HCab    C    G        1      2        2 
  10  chr10_59488893     HPrz    C    G        1      2        2 
  10  chr10_59488893     ZBoe    C    G        0      0        2 
  10  chr10_59488893     ZGre    C    G        0      0        2 
  10  chr10_59488893     ZHar    C    G        0      0        2 
  10  chr10_59488893   Sample    C    G        0      0        2 
  10  chr10_59493983     AAsi    T    A        0      0        2 
  10  chr10_59493983     AKia    T    A        0      0        2 
  10  chr10_59493983     AOna    T    A        0      0        2 
  10  chr10_59493983     ASom    T    A        0      0        2 
  10  chr10_59493983     HCab    T    A        0      0        2 
  10  chr10_59493983     HPrz    T    A        0      0        2 
  10  chr10_59493983     ZBoe    T    A      0.5      1        2 
  10  chr10_59493983     ZGre    T    A        0      0        2 
  10  chr10_59493983     ZHar    T    A        0      0        2 
  10  chr10_59493983   Sample    T    A        0      0        2 
  10  chr10_59496021     AAsi    T    A        0      0        2 
  10  chr10_59496021     AKia    T    A        0      0        2 
  10  chr10_59496021     AOna    T    A        0      0        2 
  10  chr10_59496021     ASom    T    A        0      0        2 
  10  chr10_59496021     HCab    T    A        0      0        2 
  10  chr10_59496021     HPrz    T    A        0      0        2 
  10  chr10_59496021     ZBoe    T    A        0      0        2 
  10  chr10_59496021     ZGre    T    A        0      0        2 
  10  chr10_59496021     ZHar    T    A        1      2        2 
  10  chr10_59496021   Sample    T    A        0      0        2 
  10  chr10_59517719     AAsi    A    C        0      0        2 
  10  chr10_59517719     AKia    A    C        0      0        2 
  10  chr10_59517719     AOna    A    C        0      0        2 
  10  chr10_59517719     ASom    A    C        0      0        2 
  10  chr10_59517719     HCab    A    C        1      2        2 
  10  chr10_59517719     HPrz    A    C        1      2        2 
  10  chr10_59517719     ZBoe    A    C        0      0        2 
  10  chr10_59517719     ZGre    A    C        0      0        2 
  10  chr10_59517719     ZHar    A    C        0      0        2 
  10  chr10_59517719   Sample    A    C        0      0        2 
  10  chr10_59546937     AAsi    C    G        0      0        2 
  10  chr10_59546937     AKia    C    G        0      0        2 
  10  chr10_59546937     AOna    C    G        0      0        2 
  10  chr10_59546937     ASom    C    G        0      0        2 
  10  chr10_59546937     HCab    C    G        0      0        2 
  10  chr10_59546937     HPrz    C    G        1      2        2 
  10  chr10_59546937     ZBoe    C    G        0      0        2 
  10  chr10_59546937     ZGre    C    G        0      0        2 
  10  chr10_59546937     ZHar    C    G      0.5      1        2 
  10  chr10_59546937   Sample    C    G        0      0        2 
  10  chr10_59585814     AAsi    G    T        0      0        2 
  10  chr10_59585814     AKia    G    T        0      0        2 
  10  chr10_59585814     AOna    G    T        0      0        2 
  10  chr10_59585814     ASom    G    T        0      0        2 
  10  chr10_59585814     HCab    G    T        0      0        2 
  10  chr10_59585814     HPrz    G    T        0      0        2 
  10  chr10_59585814     ZBoe    G    T        1      2        2 
  10  chr10_59585814     ZGre    G    T        0      0        2 
  10  chr10_59585814     ZHar    G    T        0      0        2 
  10  chr10_59585814   Sample    G    T        0      0        2 
  10  chr10_59596282     AAsi    G    C        0      0        2 
  10  chr10_59596282     AKia    G    C        0      0        2 
  10  chr10_59596282     AOna    G    C        0      0        2 
  10  chr10_59596282     ASom    G    C        0      0        2 
  10  chr10_59596282     HCab    G    C        1      2        2 
  10  chr10_59596282     HPrz    G    C        1      2        2 
  10  chr10_59596282     ZBoe    G    C        0      0        2 
  10  chr10_59596282     ZGre    G    C        0      0        2 
  10  chr10_59596282     ZHar    G    C        0      0        2 
  10  chr10_59596282   Sample    G    C        0      0        2 
  10  chr10_59605906     AAsi    G    T        0      0        2 
  10  chr10_59605906     AKia    G    T        0      0        2 
  10  chr10_59605906     AOna    G    T        0      0        2 
  10  chr10_59605906     ASom    G    T        0      0        2 
  10  chr10_59605906     HCab    G    T        1      2        2 
  10  chr10_59605906     HPrz    G    T        1      2        2 
  10  chr10_59605906     ZBoe    G    T        0      0        2 
  10  chr10_59605906     ZGre    G    T        0      0        2 
  10  chr10_59605906     ZHar    G    T        0      0        2 
  10  chr10_59605906   Sample    G    T        0      0        2 
  10  chr10_59606016     AAsi    C    A        0      0        2 
  10  chr10_59606016     AKia    C    A        0      0        2 
  10  chr10_59606016     AOna    C    A        0      0        2 
  10  chr10_59606016     ASom    C    A        0      0        2 
  10  chr10_59606016     HCab    C    A        0      0        2 
  10  chr10_59606016     HPrz    C    A        0      0        2 
  10  chr10_59606016     ZBoe    C    A        0      0        2 
  10  chr10_59606016     ZGre    C    A        1      2        2 
  10  chr10_59606016     ZHar    C    A        0      0        2 
  10  chr10_59606016   Sample    C    A        0      0        2 
  10  chr10_59614306     AAsi    G    C        0      0        2 
  10  chr10_59614306     AKia    G    C        0      0        2 
  10  chr10_59614306     AOna    G    C      0.5      1        2 
  10  chr10_59614306     ASom    G    C        0      0        2 
  10  chr10_59614306     HCab    G    C        0      0        2 
  10  chr10_59614306     HPrz    G    C        0      0        2 
  10  chr10_59614306     ZBoe    G    C        0      0        2 
  10  chr10_59614306     ZGre    G    C        0      0        2 
  10  chr10_59614306     ZHar    G    C        0      0        2 
  10  chr10_59614306   Sample    G    C        0      0        2 
  10  chr10_59617316     AAsi    G    T        0      0        2 
  10  chr10_59617316     AKia    G    T        0      0        2 
  10  chr10_59617316     AOna    G    T        0      0        2 
  10  chr10_59617316     ASom    G    T        0      0        2 
  10  chr10_59617316     HCab    G    T        1      2        2 
  10  chr10_59617316     HPrz    G    T        1      2        2 
  10  chr10_59617316     ZBoe    G    T        0      0        2 
  10  chr10_59617316     ZGre    G    T        0      0        2 
  10  chr10_59617316     ZHar    G    T        0      0        2 
  10  chr10_59617316   Sample    G    T        0      0        2 
  10  chr10_59632675     AAsi    A    C        1      2        2 
  10  chr10_59632675     AKia    A    C        0      0        2 
  10  chr10_59632675     AOna    A    C        0      0        2 
  10  chr10_59632675     ASom    A    C        1      2        2 
  10  chr10_59632675     HCab    A    C        0      0        2 
  10  chr10_59632675     HPrz    A    C        0      0        2 
  10  chr10_59632675     ZBoe    A    C        0      0        2 
  10  chr10_59632675     ZGre    A    C        0      0        2 
  10  chr10_59632675     ZHar    A    C        0      0        2 
  10  chr10_59632675   Sample    A    C        1      2        2 
  10  chr10_59642795     AAsi    C    A        0      0        2 
  10  chr10_59642795     AKia    C    A        0      0        2 
  10  chr10_59642795     AOna    C    A        0      0        2 
  10  chr10_59642795     ASom    C    A        1      2        2 
  10  chr10_59642795     HCab    C    A        0      0        2 
  10  chr10_59642795     HPrz    C    A        0      0        2 
  10  chr10_59642795     ZBoe    C    A        0      0        2 
  10  chr10_59642795     ZGre    C    A        0      0        2 
  10  chr10_59642795     ZHar    C    A        0      0        2 
  10  chr10_59642795   Sample    C    A        0      0        2 
  10  chr10_59644256     AAsi    C    A        0      0        2 
  10  chr10_59644256     AKia    C    A      0.5      1        2 
  10  chr10_59644256     AOna    C    A        1      2        2 
  10  chr10_59644256     ASom    C    A        0      0        2 
  10  chr10_59644256     HCab    C    A        0      0        2 
  10  chr10_59644256     HPrz    C    A        0      0        2 
  10  chr10_59644256     ZBoe    C    A        0      0        2 
  10  chr10_59644256     ZGre    C    A        0      0        2 
  10  chr10_59644256     ZHar    C    A        0      0        2 
  10  chr10_59644256   Sample    C    A        0      0        2 
  10  chr10_59670919     AAsi    T    G        0      0        2 
  10  chr10_59670919     AKia    T    G        0      0        2 
  10  chr10_59670919     AOna    T    G        0      0        2 
  10  chr10_59670919     ASom    T    G        0      0        2 
  10  chr10_59670919     HCab    T    G      0.5      1        2 
  10  chr10_59670919     HPrz    T    G        1      2        2 
  10  chr10_59670919     ZBoe    T    G        0      0        2 
  10  chr10_59670919     ZGre    T    G        0      0        2 
  10  chr10_59670919     ZHar    T    G        0      0        2 
  10  chr10_59670919   Sample    T    G        0      0        2 
  10  chr10_59672225     AAsi    G    C        0      0        2 
  10  chr10_59672225     AKia    G    C        0      0        2 
  10  chr10_59672225     AOna    G    C        1      2        2 
  10  chr10_59672225     ASom    G    C        0      0        2 
  10  chr10_59672225     HCab    G    C        0      0        2 
  10  chr10_59672225     HPrz    G    C        0      0        2 
  10  chr10_59672225     ZBoe    G    C        0      0        2 
  10  chr10_59672225     ZGre    G    C        0      0        2 
  10  chr10_59672225     ZHar    G    C        0      0        2 
  10  chr10_59672225   Sample    G    C        0      0        2 
  10  chr10_59677111     AAsi    A    C        0      0        2 
  10  chr10_59677111     AKia    A    C      0.5      1        2 
  10  chr10_59677111     AOna    A    C        0      0        2 
  10  chr10_59677111     ASom    A    C        0      0        2 
  10  chr10_59677111     HCab    A    C        0      0        2 
  10  chr10_59677111     HPrz    A    C        0      0        2 
  10  chr10_59677111     ZBoe    A    C        0      0        2 
  10  chr10_59677111     ZGre    A    C        0      0        2 
  10  chr10_59677111     ZHar    A    C        0      0        2 
  10  chr10_59677111   Sample    A    C        0      0        2 
  10  chr10_59681848     AAsi    C    G        0      0        2 
  10  chr10_59681848     AKia    C    G        0      0        2 
  10  chr10_59681848     AOna    C    G      0.5      1        2 
  10  chr10_59681848     ASom    C    G        0      0        2 
  10  chr10_59681848     HCab    C    G        0      0        2 
  10  chr10_59681848     HPrz    C    G        0      0        2 
  10  chr10_59681848     ZBoe    C    G        0      0        2 
  10  chr10_59681848     ZGre    C    G        0      0        2 
  10  chr10_59681848     ZHar    C    G        0      0        2 
  10  chr10_59681848   Sample    C    G        0      0        2 
  10  chr10_59683284     AAsi    A    T        0      0        2 
  10  chr10_59683284     AKia    A    T        0      0        2 
  10  chr10_59683284     AOna    A    T        0      0        2 
  10  chr10_59683284     ASom    A    T        0      0        2 
  10  chr10_59683284     HCab    A    T        0      0        2 
  10  chr10_59683284     HPrz    A    T        0      0        2 
  10  chr10_59683284     ZBoe    A    T      0.5      1        2 
  10  chr10_59683284     ZGre    A    T        0      0        2 
  10  chr10_59683284     ZHar    A    T        0      0        2 
  10  chr10_59683284   Sample    A    T        0      0        2 
  10  chr10_59683656     AAsi    A    C        0      0        2 
  10  chr10_59683656     AKia    A    C      0.5      1        2 
  10  chr10_59683656     AOna    A    C        0      0        2 
  10  chr10_59683656     ASom    A    C        0      0        2 
  10  chr10_59683656     HCab    A    C        0      0        2 
  10  chr10_59683656     HPrz    A    C        0      0        2 
  10  chr10_59683656     ZBoe    A    C        0      0        2 
  10  chr10_59683656     ZGre    A    C        0      0        2 
  10  chr10_59683656     ZHar    A    C        0      0        2 
  10  chr10_59683656   Sample    A    C        0      0        2 
  10  chr10_59718336     AAsi    T    G        1      2        2 
  10  chr10_59718336     AKia    T    G        1      2        2 
  10  chr10_59718336     AOna    T    G        1      2        2 
  10  chr10_59718336     ASom    T    G        1      2        2 
  10  chr10_59718336     HCab    T    G        0      0        2 
  10  chr10_59718336     HPrz    T    G        0      0        2 
  10  chr10_59718336     ZBoe    T    G        0      0        2 
  10  chr10_59718336     ZGre    T    G        0      0        2 
  10  chr10_59718336     ZHar    T    G        0      0        2 
  10  chr10_59718336   Sample    T    G        1      2        2 
  10  chr10_59746353     AAsi    C    A        0      0        2 
  10  chr10_59746353     AKia    C    A        0      0        2 
  10  chr10_59746353     AOna    C    A        0      0        2 
  10  chr10_59746353     ASom    C    A        0      0        2 
  10  chr10_59746353     HCab    C    A        0      0        2 
  10  chr10_59746353     HPrz    C    A        0      0        2 
  10  chr10_59746353     ZBoe    C    A      0.5      1        2 
  10  chr10_59746353     ZGre    C    A        0      0        2 
  10  chr10_59746353     ZHar    C    A        0      0        2 
  10  chr10_59746353   Sample    C    A        0      0        2 
  10  chr10_59752867     AAsi    A    T        0      0        2 
  10  chr10_59752867     AKia    A    T        0      0        2 
  10  chr10_59752867     AOna    A    T        0      0        2 
  10  chr10_59752867     ASom    A    T        0      0        2 
  10  chr10_59752867     HCab    A    T        0      0        2 
  10  chr10_59752867     HPrz    A    T        0      0        2 
  10  chr10_59752867     ZBoe    A    T        0      0        2 
  10  chr10_59752867     ZGre    A    T      0.5      1        2 
  10  chr10_59752867     ZHar    A    T        0      0        2 
  10  chr10_59752867   Sample    A    T        0      0        2 
  10  chr10_59757838     AAsi    T    G        0      0        2 
  10  chr10_59757838     AKia    T    G        0      0        2 
  10  chr10_59757838     AOna    T    G        0      0        2 
  10  chr10_59757838     ASom    T    G        0      0        2 
  10  chr10_59757838     HCab    T    G        1      2        2 
  10  chr10_59757838     HPrz    T    G        1      2        2 
  10  chr10_59757838     ZBoe    T    G        0      0        2 
  10  chr10_59757838     ZGre    T    G        0      0        2 
  10  chr10_59757838     ZHar    T    G        0      0        2 
  10  chr10_59757838   Sample    T    G        0      0        2 
  10  chr10_59758546     AAsi    C    A        0      0        2 
  10  chr10_59758546     AKia    C    A        0      0        2 
  10  chr10_59758546     AOna    C    A        0      0        2 
  10  chr10_59758546     ASom    C    A        0      0        2 
  10  chr10_59758546     HCab    C    A        0      0        2 
  10  chr10_59758546     HPrz    C    A        0      0        2 
  10  chr10_59758546     ZBoe    C    A        0      0        2 
  10  chr10_59758546     ZGre    C    A        0      0        2 
  10  chr10_59758546     ZHar    C    A      0.5      1        2 
  10  chr10_59758546   Sample    C    A        0      0        2 
  10  chr10_59772872     AAsi    A    T        0      0        2 
  10  chr10_59772872     AKia    A    T        0      0        2 
  10  chr10_59772872     AOna    A    T        0      0        2 
  10  chr10_59772872     ASom    A    T        0      0        2 
  10  chr10_59772872     HCab    A    T      0.5      1        2 
  10  chr10_59772872     HPrz    A    T        0      0        2 
  10  chr10_59772872     ZBoe    A    T        0      0        2 
  10  chr10_59772872     ZGre    A    T        0      0        2 
  10  chr10_59772872     ZHar    A    T        0      0        2 
  10  chr10_59772872   Sample    A    T        0      0        2 
  10  chr10_59807803     AAsi    G    C        0      0        2 
  10  chr10_59807803     AKia    G    C        0      0        2 
  10  chr10_59807803     AOna    G    C        0      0        2 
  10  chr10_59807803     ASom    G    C        0      0        2 
  10  chr10_59807803     HCab    G    C        0      0        2 
  10  chr10_59807803     HPrz    G    C        0      0        2 
  10  chr10_59807803     ZBoe    G    C        0      0        2 
  10  chr10_59807803     ZGre    G    C        0      0        2 
  10  chr10_59807803     ZHar    G    C      0.5      1        2 
  10  chr10_59807803   Sample    G    C        0      0        2 
  10  chr10_59835183     AAsi    C    G        0      0        2 
  10  chr10_59835183     AKia    C    G        0      0        2 
  10  chr10_59835183     AOna    C    G        0      0        2 
  10  chr10_59835183     ASom    C    G        0      0        2 
  10  chr10_59835183     HCab    C    G        1      2        2 
  10  chr10_59835183     HPrz    C    G        1      2        2 
  10  chr10_59835183     ZBoe    C    G        0      0        2 
  10  chr10_59835183     ZGre    C    G        0      0        2 
  10  chr10_59835183     ZHar    C    G        0      0        2 
  10  chr10_59835183   Sample    C    G        0      0        2 
  10  chr10_59839648     AAsi    G    T        0      0        2 
  10  chr10_59839648     AKia    G    T        0      0        2 
  10  chr10_59839648     AOna    G    T        0      0        2 
  10  chr10_59839648     ASom    G    T        0      0        2 
  10  chr10_59839648     HCab    G    T        0      0        2 
  10  chr10_59839648     HPrz    G    T        0      0        2 
  10  chr10_59839648     ZBoe    G    T        1      2        2 
  10  chr10_59839648     ZGre    G    T        1      2        2 
  10  chr10_59839648     ZHar    G    T        1      2        2 
  10  chr10_59839648   Sample    G    T        0      0        2 
  10  chr10_59846182     AAsi    G    T        1      2        2 
  10  chr10_59846182     AKia    G    T        0      0        2 
  10  chr10_59846182     AOna    G    T        0      0        2 
  10  chr10_59846182     ASom    G    T        1      2        2 
  10  chr10_59846182     HCab    G    T        0      0        2 
  10  chr10_59846182     HPrz    G    T        0      0        2 
  10  chr10_59846182     ZBoe    G    T        0      0        2 
  10  chr10_59846182     ZGre    G    T        0      0        2 
  10  chr10_59846182     ZHar    G    T        0      0        2 
  10  chr10_59846182   Sample    G    T        0      0        2 
  10  chr10_59852982     AAsi    G    T        0      0        2 
  10  chr10_59852982     AKia    G    T        0      0        2 
  10  chr10_59852982     AOna    G    T        0      0        2 
  10  chr10_59852982     ASom    G    T        0      0        2 
  10  chr10_59852982     HCab    G    T        0      0        2 
  10  chr10_59852982     HPrz    G    T        0      0        2 
  10  chr10_59852982     ZBoe    G    T      0.5      1        2 
  10  chr10_59852982     ZGre    G    T        0      0        2 
  10  chr10_59852982     ZHar    G    T        0      0        2 
  10  chr10_59852982   Sample    G    T        0      0        2 
  10  chr10_59854417     AAsi    C    G        0      0        2 
  10  chr10_59854417     AKia    C    G        0      0        2 
  10  chr10_59854417     AOna    C    G        0      0        2 
  10  chr10_59854417     ASom    C    G        0      0        2 
  10  chr10_59854417     HCab    C    G        0      0        2 
  10  chr10_59854417     HPrz    C    G        0      0        2 
  10  chr10_59854417     ZBoe    C    G        0      0        2 
  10  chr10_59854417     ZGre    C    G      0.5      1        2 
  10  chr10_59854417     ZHar    C    G        0      0        2 
  10  chr10_59854417   Sample    C    G        0      0        2 
  10  chr10_59873993     AAsi    C    A        0      0        2 
  10  chr10_59873993     AKia    C    A      0.5      1        2 
  10  chr10_59873993     AOna    C    A        0      0        2 
  10  chr10_59873993     ASom    C    A        0      0        2 
  10  chr10_59873993     HCab    C    A        0      0        2 
  10  chr10_59873993     HPrz    C    A        0      0        2 
  10  chr10_59873993     ZBoe    C    A        0      0        2 
  10  chr10_59873993     ZGre    C    A        0      0        2 
  10  chr10_59873993     ZHar    C    A        0      0        2 
  10  chr10_59873993   Sample    C    A        0      0        2 
  10  chr10_59890544     AAsi    T    G        0      0        2 
  10  chr10_59890544     AKia    T    G        0      0        2 
  10  chr10_59890544     AOna    T    G        0      0        2 
  10  chr10_59890544     ASom    T    G        0      0        2 
  10  chr10_59890544     HCab    T    G        0      0        2 
  10  chr10_59890544     HPrz    T    G        0      0        2 
  10  chr10_59890544     ZBoe    T    G        0      0        2 
  10  chr10_59890544     ZGre    T    G        0      0        2 
  10  chr10_59890544     ZHar    T    G      0.5      1        2 
  10  chr10_59890544   Sample    T    G        0      0        2 
  10  chr10_59916387     AAsi    C    A        0      0        2 
  10  chr10_59916387     AKia    C    A        0      0        2 
  10  chr10_59916387     AOna    C    A        0      0        2 
  10  chr10_59916387     ASom    C    A        0      0        2 
  10  chr10_59916387     HCab    C    A        0      0        2 
  10  chr10_59916387     HPrz    C    A        0      0        2 
  10  chr10_59916387     ZBoe    C    A        0      0        2 
  10  chr10_59916387     ZGre    C    A        0      0        2 
  10  chr10_59916387     ZHar    C    A      0.5      1        2 
  10  chr10_59916387   Sample    C    A        0      0        2 
  10  chr10_59924057     AAsi    A    T        0      0        2 
  10  chr10_59924057     AKia    A    T        0      0        2 
  10  chr10_59924057     AOna    A    T        0      0        2 
  10  chr10_59924057     ASom    A    T        0      0        2 
  10  chr10_59924057     HCab    A    T      0.5      1        2 
  10  chr10_59924057     HPrz    A    T        1      2        2 
  10  chr10_59924057     ZBoe    A    T        0      0        2 
  10  chr10_59924057     ZGre    A    T        0      0        2 
  10  chr10_59924057     ZHar    A    T        0      0        2 
  10  chr10_59924057   Sample    A    T        0      0        2 
  10  chr10_59959188     AAsi    T    G        0      0        2 
  10  chr10_59959188     AKia    T    G        1      2        2 
  10  chr10_59959188     AOna    T    G        0      0        2 
  10  chr10_59959188     ASom    T    G        0      0        2 
  10  chr10_59959188     HCab    T    G        0      0        2 
  10  chr10_59959188     HPrz    T    G        0      0        2 
  10  chr10_59959188     ZBoe    T    G        0      0        2 
  10  chr10_59959188     ZGre    T    G        0      0        2 
  10  chr10_59959188     ZHar    T    G        0      0        2 
  10  chr10_59959188   Sample    T    G        0      0        2 
  10  chr10_59959544     AAsi    C    G        0      0        2 
  10  chr10_59959544     AKia    C    G        0      0        2 
  10  chr10_59959544     AOna    C    G      0.5      1        2 
  10  chr10_59959544     ASom    C    G        0      0        2 
  10  chr10_59959544     HCab    C    G        0      0        2 
  10  chr10_59959544     HPrz    C    G        0      0        2 
  10  chr10_59959544     ZBoe    C    G        0      0        2 
  10  chr10_59959544     ZGre    C    G        0      0        2 
  10  chr10_59959544     ZHar    C    G        0      0        2 
  10  chr10_59959544   Sample    C    G        0      0        2 
  10  chr10_59960068     AAsi    G    T        0      0        2 
  10  chr10_59960068     AKia    G    T        0      0        2 
  10  chr10_59960068     AOna    G    T        0      0        2 
  10  chr10_59960068     ASom    G    T        0      0        2 
  10  chr10_59960068     HCab    G    T        0      0        2 
  10  chr10_59960068     HPrz    G    T        0      0        2 
  10  chr10_59960068     ZBoe    G    T        0      0        2 
  10  chr10_59960068     ZGre    G    T        0      0        2 
  10  chr10_59960068     ZHar    G    T        1      2        2 
  10  chr10_59960068   Sample    G    T        0      0        2 
  10  chr10_59968196     AAsi    A    C        0      0        2 
  10  chr10_59968196     AKia    A    C        0      0        2 
  10  chr10_59968196     AOna    A    C      0.5      1        2 
  10  chr10_59968196     ASom    A    C        0      0        2 
  10  chr10_59968196     HCab    A    C        0      0        2 
  10  chr10_59968196     HPrz    A    C        0      0        2 
  10  chr10_59968196     ZBoe    A    C        0      0        2 
  10  chr10_59968196     ZGre    A    C        0      0        2 
  10  chr10_59968196     ZHar    A    C        0      0        2 
  10  chr10_59968196   Sample    A    C        0      0        2 
  10  chr10_59975533     AAsi    G    T        0      0        2 
  10  chr10_59975533     AKia    G    T        0      0        2 
  10  chr10_59975533     AOna    G    T        0      0        2 
  10  chr10_59975533     ASom    G    T        0      0        2 
  10  chr10_59975533     HCab    G    T        0      0        2 
  10  chr10_59975533     HPrz    G    T        0      0        2 
  10  chr10_59975533     ZBoe    G    T        0      0        2 
  10  chr10_59975533     ZGre    G    T        0      0        2 
  10  chr10_59975533     ZHar    G    T        1      2        2 
  10  chr10_59975533   Sample    G    T        0      0        2 
  10  chr10_59977934     AAsi    C    G        0      0        2 
  10  chr10_59977934     AKia    C    G        0      0        2 
  10  chr10_59977934     AOna    C    G        0      0        2 
  10  chr10_59977934     ASom    C    G        0      0        2 
  10  chr10_59977934     HCab    C    G        0      0        2 
  10  chr10_59977934     HPrz    C    G        0      0        2 
  10  chr10_59977934     ZBoe    C    G        0      0        2 
  10  chr10_59977934     ZGre    C    G      0.5      1        2 
  10  chr10_59977934     ZHar    C    G        0      0        2 
  10  chr10_59977934   Sample    C    G        0      0        2 
  10  chr10_60017523     AAsi    A    T        0      0        2 
  10  chr10_60017523     AKia    A    T        0      0        2 
  10  chr10_60017523     AOna    A    T        0      0        2 
  10  chr10_60017523     ASom    A    T        0      0        2 
  10  chr10_60017523     HCab    A    T        1      2        2 
  10  chr10_60017523     HPrz    A    T        1      2        2 
  10  chr10_60017523     ZBoe    A    T      0.5      1        2 
  10  chr10_60017523     ZGre    A    T      0.5      1        2 
  10  chr10_60017523     ZHar    A    T        0      0        2 
  10  chr10_60017523   Sample    A    T        0      0        2 
  10  chr10_60032064     AAsi    G    C        0      0        2 
  10  chr10_60032064     AKia    G    C        0      0        2 
  10  chr10_60032064     AOna    G    C        0      0        2 
  10  chr10_60032064     ASom    G    C        0      0        2 
  10  chr10_60032064     HCab    G    C        0      0        2 
  10  chr10_60032064     HPrz    G    C        0      0        2 
  10  chr10_60032064     ZBoe    G    C        0      0        2 
  10  chr10_60032064     ZGre    G    C        1      2        2 
  10  chr10_60032064     ZHar    G    C        0      0        2 
  10  chr10_60032064   Sample    G    C        0      0        2 
  10  chr10_60047105     AAsi    T    G        0      0        2 
  10  chr10_60047105     AKia    T    G        0      0        2 
  10  chr10_60047105     AOna    T    G      0.5      1        2 
  10  chr10_60047105     ASom    T    G        0      0        2 
  10  chr10_60047105     HCab    T    G        0      0        2 
  10  chr10_60047105     HPrz    T    G        0      0        2 
  10  chr10_60047105     ZBoe    T    G        0      0        2 
  10  chr10_60047105     ZGre    T    G        0      0        2 
  10  chr10_60047105     ZHar    T    G        0      0        2 
  10  chr10_60047105   Sample    T    G        0      0        2 
  10  chr10_60058727     AAsi    G    T        0      0        2 
  10  chr10_60058727     AKia    G    T      0.5      1        2 
  10  chr10_60058727     AOna    G    T        0      0        2 
  10  chr10_60058727     ASom    G    T        0      0        2 
  10  chr10_60058727     HCab    G    T        0      0        2 
  10  chr10_60058727     HPrz    G    T        0      0        2 
  10  chr10_60058727     ZBoe    G    T        0      0        2 
  10  chr10_60058727     ZGre    G    T        0      0        2 
  10  chr10_60058727     ZHar    G    T        0      0        2 
  10  chr10_60058727   Sample    G    T        0      0        2 
  10  chr10_60082021     AAsi    C    G        0      0        2 
  10  chr10_60082021     AKia    C    G        0      0        2 
  10  chr10_60082021     AOna    C    G        0      0        2 
  10  chr10_60082021     ASom    C    G        0      0        2 
  10  chr10_60082021     HCab    C    G        0      0        2 
  10  chr10_60082021     HPrz    C    G        0      0        2 
  10  chr10_60082021     ZBoe    C    G        0      0        2 
  10  chr10_60082021     ZGre    C    G        0      0        2 
  10  chr10_60082021     ZHar    C    G        1      2        2 
  10  chr10_60082021   Sample    C    G        0      0        2 
  10  chr10_60087919     AAsi    T    A        0      0        2 
  10  chr10_60087919     AKia    T    A        0      0        2 
  10  chr10_60087919     AOna    T    A        0      0        2 
  10  chr10_60087919     ASom    T    A        0      0        2 
  10  chr10_60087919     HCab    T    A        0      0        2 
  10  chr10_60087919     HPrz    T    A        0      0        2 
  10  chr10_60087919     ZBoe    T    A        0      0        2 
  10  chr10_60087919     ZGre    T    A        0      0        2 
  10  chr10_60087919     ZHar    T    A      0.5      1        2 
  10  chr10_60087919   Sample    T    A        0      0        2 
  10  chr10_60115432     AAsi    C    A        0      0        2 
  10  chr10_60115432     AKia    C    A        0      0        2 
  10  chr10_60115432     AOna    C    A        0      0        2 
  10  chr10_60115432     ASom    C    A        1      2        2 
  10  chr10_60115432     HCab    C    A        0      0        2 
  10  chr10_60115432     HPrz    C    A        0      0        2 
  10  chr10_60115432     ZBoe    C    A        0      0        2 
  10  chr10_60115432     ZGre    C    A        0      0        2 
  10  chr10_60115432     ZHar    C    A        0      0        2 
  10  chr10_60115432   Sample    C    A        0      0        2 
  10  chr10_60150633     AAsi    C    A        0      0        2 
  10  chr10_60150633     AKia    C    A        0      0        2 
  10  chr10_60150633     AOna    C    A      0.5      1        2 
  10  chr10_60150633     ASom    C    A        0      0        2 
  10  chr10_60150633     HCab    C    A        0      0        2 
  10  chr10_60150633     HPrz    C    A        0      0        2 
  10  chr10_60150633     ZBoe    C    A        0      0        2 
  10  chr10_60150633     ZGre    C    A        0      0        2 
  10  chr10_60150633     ZHar    C    A        0      0        2 
  10  chr10_60150633   Sample    C    A        0      0        2 
  10  chr10_60152214     AAsi    G    T      0.5      1        2 
  10  chr10_60152214     AKia    G    T        0      0        2 
  10  chr10_60152214     AOna    G    T        0      0        2 
  10  chr10_60152214     ASom    G    T        0      0        2 
  10  chr10_60152214     HCab    G    T        0      0        2 
  10  chr10_60152214     HPrz    G    T        0      0        2 
  10  chr10_60152214     ZBoe    G    T        0      0        2 
  10  chr10_60152214     ZGre    G    T        0      0        2 
  10  chr10_60152214     ZHar    G    T        0      0        2 
  10  chr10_60152214   Sample    G    T        0      0        2 
  10  chr10_60158917     AAsi    C    G        0      0        2 
  10  chr10_60158917     AKia    C    G        0      0        2 
  10  chr10_60158917     AOna    C    G      0.5      1        2 
  10  chr10_60158917     ASom    C    G        0      0        2 
  10  chr10_60158917     HCab    C    G        1      2        2 
  10  chr10_60158917     HPrz    C    G        1      2        2 
  10  chr10_60158917     ZBoe    C    G        0      0        2 
  10  chr10_60158917     ZGre    C    G        0      0        2 
  10  chr10_60158917     ZHar    C    G        0      0        2 
  10  chr10_60158917   Sample    C    G        0      0        2 
  10  chr10_60167300     AAsi    G    C        0      0        2 
  10  chr10_60167300     AKia    G    C        0      0        2 
  10  chr10_60167300     AOna    G    C        0      0        2 
  10  chr10_60167300     ASom    G    C        0      0        2 
  10  chr10_60167300     HCab    G    C        0      0        2 
  10  chr10_60167300     HPrz    G    C        0      0        2 
  10  chr10_60167300     ZBoe    G    C        0      0        2 
  10  chr10_60167300     ZGre    G    C        1      2        2 
  10  chr10_60167300     ZHar    G    C        0      0        2 
  10  chr10_60167300   Sample    G    C        0      0        2 
  10  chr10_60189470     AAsi    A    T        0      0        2 
  10  chr10_60189470     AKia    A    T        0      0        2 
  10  chr10_60189470     AOna    A    T        0      0        2 
  10  chr10_60189470     ASom    A    T        0      0        2 
  10  chr10_60189470     HCab    A    T        0      0        2 
  10  chr10_60189470     HPrz    A    T        0      0        2 
  10  chr10_60189470     ZBoe    A    T      0.5      1        2 
  10  chr10_60189470     ZGre    A    T        0      0        2 
  10  chr10_60189470     ZHar    A    T        0      0        2 
  10  chr10_60189470   Sample    A    T        0      0        2 
  10  chr10_60193222     AAsi    C    A      0.5      1        2 
  10  chr10_60193222     AKia    C    A        0      0        2 
  10  chr10_60193222     AOna    C    A        0      0        2 
  10  chr10_60193222     ASom    C    A        0      0        2 
  10  chr10_60193222     HCab    C    A        0      0        2 
  10  chr10_60193222     HPrz    C    A        0      0        2 
  10  chr10_60193222     ZBoe    C    A        0      0        2 
  10  chr10_60193222     ZGre    C    A        0      0        2 
  10  chr10_60193222     ZHar    C    A        0      0        2 
  10  chr10_60193222   Sample    C    A        0      0        2 
  10  chr10_60240404     AAsi    G    C        0      0        2 
  10  chr10_60240404     AKia    G    C        0      0        2 
  10  chr10_60240404     AOna    G    C        0      0        2 
  10  chr10_60240404     ASom    G    C        0      0        2 
  10  chr10_60240404     HCab    G    C        1      2        2 
  10  chr10_60240404     HPrz    G    C        1      2        2 
  10  chr10_60240404     ZBoe    G    C        0      0        2 
  10  chr10_60240404     ZGre    G    C        0      0        2 
  10  chr10_60240404     ZHar    G    C        0      0        2 
  10  chr10_60240404   Sample    G    C        0      0        2 
  10  chr10_60276804     AAsi    T    G        0      0        2 
  10  chr10_60276804     AKia    T    G        0      0        2 
  10  chr10_60276804     AOna    T    G        0      0        2 
  10  chr10_60276804     ASom    T    G        1      2        2 
  10  chr10_60276804     HCab    T    G        0      0        2 
  10  chr10_60276804     HPrz    T    G        0      0        2 
  10  chr10_60276804     ZBoe    T    G        0      0        2 
  10  chr10_60276804     ZGre    T    G        0      0        2 
  10  chr10_60276804     ZHar    T    G        0      0        2 
  10  chr10_60276804   Sample    T    G        0      0        2 
  10  chr10_60316893     AAsi    G    C        0      0        2 
  10  chr10_60316893     AKia    G    C        0      0        2 
  10  chr10_60316893     AOna    G    C        1      2        2 
  10  chr10_60316893     ASom    G    C        0      0        2 
  10  chr10_60316893     HCab    G    C        0      0        2 
  10  chr10_60316893     HPrz    G    C        0      0        2 
  10  chr10_60316893     ZBoe    G    C        0      0        2 
  10  chr10_60316893     ZGre    G    C        0      0        2 
  10  chr10_60316893     ZHar    G    C        0      0        2 
  10  chr10_60316893   Sample    G    C        0      0        2 
  10  chr10_60328002     AAsi    G    C        0      0        2 
  10  chr10_60328002     AKia    G    C        0      0        2 
  10  chr10_60328002     AOna    G    C        0      0        2 
  10  chr10_60328002     ASom    G    C        0      0        2 
  10  chr10_60328002     HCab    G    C        0      0        2 
  10  chr10_60328002     HPrz    G    C        0      0        2 
  10  chr10_60328002     ZBoe    G    C        0      0        2 
  10  chr10_60328002     ZGre    G    C        0      0        2 
  10  chr10_60328002     ZHar    G    C        1      2        2 
  10  chr10_60328002   Sample    G    C        0      0        2 
  10  chr10_60354116     AAsi    T    G        0      0        2 
  10  chr10_60354116     AKia    T    G        0      0        2 
  10  chr10_60354116     AOna    T    G        0      0        2 
  10  chr10_60354116     ASom    T    G        0      0        2 
  10  chr10_60354116     HCab    T    G        0      0        2 
  10  chr10_60354116     HPrz    T    G        0      0        2 
  10  chr10_60354116     ZBoe    T    G      0.5      1        2 
  10  chr10_60354116     ZGre    T    G        0      0        2 
  10  chr10_60354116     ZHar    T    G        0      0        2 
  10  chr10_60354116   Sample    T    G        0      0        2 
  10  chr10_60392941     AAsi    G    C        0      0        2 
  10  chr10_60392941     AKia    G    C        0      0        2 
  10  chr10_60392941     AOna    G    C      0.5      1        2 
  10  chr10_60392941     ASom    G    C        0      0        2 
  10  chr10_60392941     HCab    G    C        0      0        2 
  10  chr10_60392941     HPrz    G    C        0      0        2 
  10  chr10_60392941     ZBoe    G    C        0      0        2 
  10  chr10_60392941     ZGre    G    C        0      0        2 
  10  chr10_60392941     ZHar    G    C        0      0        2 
  10  chr10_60392941   Sample    G    C        0      0        2 
  10  chr10_60424412     AAsi    G    T        0      0        2 
  10  chr10_60424412     AKia    G    T        0      0        2 
  10  chr10_60424412     AOna    G    T        0      0        2 
  10  chr10_60424412     ASom    G    T        0      0        2 
  10  chr10_60424412     HCab    G    T        0      0        2 
  10  chr10_60424412     HPrz    G    T        1      2        2 
  10  chr10_60424412     ZBoe    G    T        0      0        2 
  10  chr10_60424412     ZGre    G    T        0      0        2 
  10  chr10_60424412     ZHar    G    T        0      0        2 
  10  chr10_60424412   Sample    G    T        0      0        2 
  10  chr10_60428184     AAsi    T    A        0      0        2 
  10  chr10_60428184     AKia    T    A        0      0        2 
  10  chr10_60428184     AOna    T    A      0.5      1        2 
  10  chr10_60428184     ASom    T    A        0      0        2 
  10  chr10_60428184     HCab    T    A        0      0        2 
  10  chr10_60428184     HPrz    T    A        0      0        2 
  10  chr10_60428184     ZBoe    T    A        0      0        2 
  10  chr10_60428184     ZGre    T    A        0      0        2 
  10  chr10_60428184     ZHar    T    A        0      0        2 
  10  chr10_60428184   Sample    T    A        0      0        2 
  10  chr10_60433902     AAsi    T    A        0      0        2 
  10  chr10_60433902     AKia    T    A        0      0        2 
  10  chr10_60433902     AOna    T    A        0      0        2 
  10  chr10_60433902     ASom    T    A        0      0        2 
  10  chr10_60433902     HCab    T    A      0.5      1        2 
  10  chr10_60433902     HPrz    T    A        0      0        2 
  10  chr10_60433902     ZBoe    T    A        0      0        2 
  10  chr10_60433902     ZGre    T    A        0      0        2 
  10  chr10_60433902     ZHar    T    A        0      0        2 
  10  chr10_60433902   Sample    T    A        0      0        2 
  10  chr10_60443576     AAsi    A    T      0.5      1        2 
  10  chr10_60443576     AKia    A    T        0      0        2 
  10  chr10_60443576     AOna    A    T        0      0        2 
  10  chr10_60443576     ASom    A    T        0      0        2 
  10  chr10_60443576     HCab    A    T        0      0        2 
  10  chr10_60443576     HPrz    A    T        0      0        2 
  10  chr10_60443576     ZBoe    A    T        0      0        2 
  10  chr10_60443576     ZGre    A    T        0      0        2 
  10  chr10_60443576     ZHar    A    T        0      0        2 
  10  chr10_60443576   Sample    A    T        0      0        2 
  10  chr10_60447094     AAsi    C    A        0      0        2 
  10  chr10_60447094     AKia    C    A        0      0        2 
  10  chr10_60447094     AOna    C    A        0      0        2 
  10  chr10_60447094     ASom    C    A        0      0        2 
  10  chr10_60447094     HCab    C    A        1      2        2 
  10  chr10_60447094     HPrz    C    A        1      2        2 
  10  chr10_60447094     ZBoe    C    A        0      0        2 
  10  chr10_60447094     ZGre    C    A        0      0        2 
  10  chr10_60447094     ZHar    C    A        0      0        2 
  10  chr10_60447094   Sample    C    A        0      0        2 
  10  chr10_60452485     AAsi    C    A      0.5      1        2 
  10  chr10_60452485     AKia    C    A        0      0        2 
  10  chr10_60452485     AOna    C    A        0      0        2 
  10  chr10_60452485     ASom    C    A        0      0        2 
  10  chr10_60452485     HCab    C    A        0      0        2 
  10  chr10_60452485     HPrz    C    A        0      0        2 
  10  chr10_60452485     ZBoe    C    A        0      0        2 
  10  chr10_60452485     ZGre    C    A        0      0        2 
  10  chr10_60452485     ZHar    C    A        0      0        2 
  10  chr10_60452485   Sample    C    A        0      0        2 
  10  chr10_60463038     AAsi    C    A        0      0        2 
  10  chr10_60463038     AKia    C    A        0      0        2 
  10  chr10_60463038     AOna    C    A        0      0        2 
  10  chr10_60463038     ASom    C    A        0      0        2 
  10  chr10_60463038     HCab    C    A        0      0        2 
  10  chr10_60463038     HPrz    C    A        0      0        2 
  10  chr10_60463038     ZBoe    C    A        0      0        2 
  10  chr10_60463038     ZGre    C    A        0      0        2 
  10  chr10_60463038     ZHar    C    A      0.5      1        2 
  10  chr10_60463038   Sample    C    A        0      0        2 
  10  chr10_60477021     AAsi    C    G        0      0        2 
  10  chr10_60477021     AKia    C    G        0      0        2 
  10  chr10_60477021     AOna    C    G        0      0        2 
  10  chr10_60477021     ASom    C    G        0      0        2 
  10  chr10_60477021     HCab    C    G      0.5      1        2 
  10  chr10_60477021     HPrz    C    G        0      0        2 
  10  chr10_60477021     ZBoe    C    G        0      0        2 
  10  chr10_60477021     ZGre    C    G        0      0        2 
  10  chr10_60477021     ZHar    C    G        0      0        2 
  10  chr10_60477021   Sample    C    G        0      0        2 
  10  chr10_60489506     AAsi    C    A        0      0        2 
  10  chr10_60489506     AKia    C    A        0      0        2 
  10  chr10_60489506     AOna    C    A      0.5      1        2 
  10  chr10_60489506     ASom    C    A        0      0        2 
  10  chr10_60489506     HCab    C    A        0      0        2 
  10  chr10_60489506     HPrz    C    A        0      0        2 
  10  chr10_60489506     ZBoe    C    A        0      0        2 
  10  chr10_60489506     ZGre    C    A        0      0        2 
  10  chr10_60489506     ZHar    C    A        0      0        2 
  10  chr10_60489506   Sample    C    A        0      0        2 
  10  chr10_60500466     AAsi    G    C        0      0        2 
  10  chr10_60500466     AKia    G    C        0      0        2 
  10  chr10_60500466     AOna    G    C        0      0        2 
  10  chr10_60500466     ASom    G    C        0      0        2 
  10  chr10_60500466     HCab    G    C        1      2        2 
  10  chr10_60500466     HPrz    G    C        1      2        2 
  10  chr10_60500466     ZBoe    G    C        0      0        2 
  10  chr10_60500466     ZGre    G    C        0      0        2 
  10  chr10_60500466     ZHar    G    C        0      0        2 
  10  chr10_60500466   Sample    G    C        0      0        2 
  10  chr10_60541189     AAsi    T    G      0.5      1        2 
  10  chr10_60541189     AKia    T    G        0      0        2 
  10  chr10_60541189     AOna    T    G        0      0        2 
  10  chr10_60541189     ASom    T    G        0      0        2 
  10  chr10_60541189     HCab    T    G        0      0        2 
  10  chr10_60541189     HPrz    T    G        0      0        2 
  10  chr10_60541189     ZBoe    T    G        0      0        2 
  10  chr10_60541189     ZGre    T    G        0      0        2 
  10  chr10_60541189     ZHar    T    G        0      0        2 
  10  chr10_60541189   Sample    T    G        0      0        2 
  10  chr10_60567029     AAsi    A    C        0      0        2 
  10  chr10_60567029     AKia    A    C        0      0        2 
  10  chr10_60567029     AOna    A    C        0      0        2 
  10  chr10_60567029     ASom    A    C        0      0        2 
  10  chr10_60567029     HCab    A    C        0      0        2 
  10  chr10_60567029     HPrz    A    C      0.5      1        2 
  10  chr10_60567029     ZBoe    A    C        0      0        2 
  10  chr10_60567029     ZGre    A    C        0      0        2 
  10  chr10_60567029     ZHar    A    C        0      0        2 
  10  chr10_60567029   Sample    A    C        0      0        2 
  10  chr10_60595218     AAsi    A    C        0      0        2 
  10  chr10_60595218     AKia    A    C        0      0        2 
  10  chr10_60595218     AOna    A    C        0      0        2 
  10  chr10_60595218     ASom    A    C        0      0        2 
  10  chr10_60595218     HCab    A    C        0      0        2 
  10  chr10_60595218     HPrz    A    C        0      0        2 
  10  chr10_60595218     ZBoe    A    C        0      0        2 
  10  chr10_60595218     ZGre    A    C        0      0        2 
  10  chr10_60595218     ZHar    A    C        1      2        2 
  10  chr10_60595218   Sample    A    C        0      0        2 
  10  chr10_60595988     AAsi    T    G        0      0        2 
  10  chr10_60595988     AKia    T    G        0      0        2 
  10  chr10_60595988     AOna    T    G        0      0        2 
  10  chr10_60595988     ASom    T    G        0      0        2 
  10  chr10_60595988     HCab    T    G        0      0        2 
  10  chr10_60595988     HPrz    T    G        0      0        2 
  10  chr10_60595988     ZBoe    T    G      0.5      1        2 
  10  chr10_60595988     ZGre    T    G        1      2        2 
  10  chr10_60595988     ZHar    T    G        0      0        2 
  10  chr10_60595988   Sample    T    G        0      0        2 
  10  chr10_60629861     AAsi    A    T        0      0        2 
  10  chr10_60629861     AKia    A    T        0      0        2 
  10  chr10_60629861     AOna    A    T        0      0        2 
  10  chr10_60629861     ASom    A    T        0      0        2 
  10  chr10_60629861     HCab    A    T        0      0        2 
  10  chr10_60629861     HPrz    A    T        0      0        2 
  10  chr10_60629861     ZBoe    A    T        0      0        2 
  10  chr10_60629861     ZGre    A    T      0.5      1        2 
  10  chr10_60629861     ZHar    A    T        0      0        2 
  10  chr10_60629861   Sample    A    T        0      0        2 
  10  chr10_60653848     AAsi    C    A        1      2        2 
  10  chr10_60653848     AKia    C    A        0      0        2 
  10  chr10_60653848     AOna    C    A        0      0        2 
  10  chr10_60653848     ASom    C    A        0      0        2 
  10  chr10_60653848     HCab    C    A        0      0        2 
  10  chr10_60653848     HPrz    C    A      0.5      1        2 
  10  chr10_60653848     ZBoe    C    A        0      0        2 
  10  chr10_60653848     ZGre    C    A        0      0        2 
  10  chr10_60653848     ZHar    C    A        0      0        2 
  10  chr10_60653848   Sample    C    A        1      2        2 
  10  chr10_60666763     AAsi    G    C        0      0        2 
  10  chr10_60666763     AKia    G    C        0      0        2 
  10  chr10_60666763     AOna    G    C        0      0        2 
  10  chr10_60666763     ASom    G    C        0      0        2 
  10  chr10_60666763     HCab    G    C        0      0        2 
  10  chr10_60666763     HPrz    G    C      0.5      1        2 
  10  chr10_60666763     ZBoe    G    C        0      0        2 
  10  chr10_60666763     ZGre    G    C        0      0        2 
  10  chr10_60666763     ZHar    G    C        0      0        2 
  10  chr10_60666763   Sample    G    C        0      0        2 
  10  chr10_60679691     AAsi    C    G        0      0        2 
  10  chr10_60679691     AKia    C    G        0      0        2 
  10  chr10_60679691     AOna    C    G      0.5      1        2 
  10  chr10_60679691     ASom    C    G        0      0        2 
  10  chr10_60679691     HCab    C    G        0      0        2 
  10  chr10_60679691     HPrz    C    G        0      0        2 
  10  chr10_60679691     ZBoe    C    G        0      0        2 
  10  chr10_60679691     ZGre    C    G        0      0        2 
  10  chr10_60679691     ZHar    C    G        0      0        2 
  10  chr10_60679691   Sample    C    G        0      0        2 
  10  chr10_60719097     AAsi    G    C        0      0        2 
  10  chr10_60719097     AKia    G    C        0      0        2 
  10  chr10_60719097     AOna    G    C        0      0        2 
  10  chr10_60719097     ASom    G    C        1      2        2 
  10  chr10_60719097     HCab    G    C        0      0        2 
  10  chr10_60719097     HPrz    G    C        0      0        2 
  10  chr10_60719097     ZBoe    G    C        0      0        2 
  10  chr10_60719097     ZGre    G    C        0      0        2 
  10  chr10_60719097     ZHar    G    C        0      0        2 
  10  chr10_60719097   Sample    G    C        0      0        2 
  10  chr10_60778833     AAsi    A    T        0      0        2 
  10  chr10_60778833     AKia    A    T        0      0        2 
  10  chr10_60778833     AOna    A    T        0      0        2 
  10  chr10_60778833     ASom    A    T        0      0        2 
  10  chr10_60778833     HCab    A    T        0      0        2 
  10  chr10_60778833     HPrz    A    T        0      0        2 
  10  chr10_60778833     ZBoe    A    T      0.5      1        2 
  10  chr10_60778833     ZGre    A    T        0      0        2 
  10  chr10_60778833     ZHar    A    T        0      0        2 
  10  chr10_60778833   Sample    A    T        0      0        2 
  10  chr10_60782960     AAsi    C    G        0      0        2 
  10  chr10_60782960     AKia    C    G        0      0        2 
  10  chr10_60782960     AOna    C    G      0.5      1        2 
  10  chr10_60782960     ASom    C    G        0      0        2 
  10  chr10_60782960     HCab    C    G        0      0        2 
  10  chr10_60782960     HPrz    C    G        0      0        2 
  10  chr10_60782960     ZBoe    C    G        0      0        2 
  10  chr10_60782960     ZGre    C    G        0      0        2 
  10  chr10_60782960     ZHar    C    G        0      0        2 
  10  chr10_60782960   Sample    C    G        0      0        2 
  10  chr10_60796521     AAsi    G    C        0      0        2 
  10  chr10_60796521     AKia    G    C        0      0        2 
  10  chr10_60796521     AOna    G    C        0      0        2 
  10  chr10_60796521     ASom    G    C        0      0        2 
  10  chr10_60796521     HCab    G    C        1      2        2 
  10  chr10_60796521     HPrz    G    C        1      2        2 
  10  chr10_60796521     ZBoe    G    C        0      0        2 
  10  chr10_60796521     ZGre    G    C        0      0        2 
  10  chr10_60796521     ZHar    G    C        0      0        2 
  10  chr10_60796521   Sample    G    C        0      0        2 
  10  chr10_60806640     AAsi    T    A        0      0        2 
  10  chr10_60806640     AKia    T    A        0      0        2 
  10  chr10_60806640     AOna    T    A        0      0        2 
  10  chr10_60806640     ASom    T    A        0      0        2 
  10  chr10_60806640     HCab    T    A        1      2        2 
  10  chr10_60806640     HPrz    T    A        1      2        2 
  10  chr10_60806640     ZBoe    T    A        0      0        2 
  10  chr10_60806640     ZGre    T    A        0      0        2 
  10  chr10_60806640     ZHar    T    A        0      0        2 
  10  chr10_60806640   Sample    T    A        0      0        2 
  10  chr10_60814678     AAsi    C    G        0      0        2 
  10  chr10_60814678     AKia    C    G        0      0        2 
  10  chr10_60814678     AOna    C    G        0      0        2 
  10  chr10_60814678     ASom    C    G        0      0        2 
  10  chr10_60814678     HCab    C    G        1      2        2 
  10  chr10_60814678     HPrz    C    G        1      2        2 
  10  chr10_60814678     ZBoe    C    G        0      0        2 
  10  chr10_60814678     ZGre    C    G        0      0        2 
  10  chr10_60814678     ZHar    C    G        0      0        2 
  10  chr10_60814678   Sample    C    G        0      0        2 
  10  chr10_60885124     AAsi    C    A        0      0        2 
  10  chr10_60885124     AKia    C    A        0      0        2 
  10  chr10_60885124     AOna    C    A        1      2        2 
  10  chr10_60885124     ASom    C    A        0      0        2 
  10  chr10_60885124     HCab    C    A        0      0        2 
  10  chr10_60885124     HPrz    C    A        0      0        2 
  10  chr10_60885124     ZBoe    C    A        0      0        2 
  10  chr10_60885124     ZGre    C    A        0      0        2 
  10  chr10_60885124     ZHar    C    A        0      0        2 
  10  chr10_60885124   Sample    C    A        0      0        2 
  10  chr10_60905802     AAsi    G    T        0      0        2 
  10  chr10_60905802     AKia    G    T        0      0        2 
  10  chr10_60905802     AOna    G    T        0      0        2 
  10  chr10_60905802     ASom    G    T        0      0        2 
  10  chr10_60905802     HCab    G    T        1      2        2 
  10  chr10_60905802     HPrz    G    T        1      2        2 
  10  chr10_60905802     ZBoe    G    T        0      0        2 
  10  chr10_60905802     ZGre    G    T        0      0        2 
  10  chr10_60905802     ZHar    G    T        0      0        2 
  10  chr10_60905802   Sample    G    T        0      0        2 
  10  chr10_60913632     AAsi    G    T        0      0        2 
  10  chr10_60913632     AKia    G    T        0      0        2 
  10  chr10_60913632     AOna    G    T        0      0        2 
  10  chr10_60913632     ASom    G    T        0      0        2 
  10  chr10_60913632     HCab    G    T        1      2        2 
  10  chr10_60913632     HPrz    G    T        1      2        2 
  10  chr10_60913632     ZBoe    G    T        0      0        2 
  10  chr10_60913632     ZGre    G    T        0      0        2 
  10  chr10_60913632     ZHar    G    T        0      0        2 
  10  chr10_60913632   Sample    G    T        0      0        2 
  10  chr10_60929008     AAsi    C    G        0      0        2 
  10  chr10_60929008     AKia    C    G        0      0        2 
  10  chr10_60929008     AOna    C    G        0      0        2 
  10  chr10_60929008     ASom    C    G        0      0        2 
  10  chr10_60929008     HCab    C    G        1      2        2 
  10  chr10_60929008     HPrz    C    G        1      2        2 
  10  chr10_60929008     ZBoe    C    G        0      0        2 
  10  chr10_60929008     ZGre    C    G        0      0        2 
  10  chr10_60929008     ZHar    C    G        0      0        2 
  10  chr10_60929008   Sample    C    G        0      0        2 
  10  chr10_60941605     AAsi    G    T        0      0        2 
  10  chr10_60941605     AKia    G    T        0      0        2 
  10  chr10_60941605     AOna    G    T        0      0        2 
  10  chr10_60941605     ASom    G    T        0      0        2 
  10  chr10_60941605     HCab    G    T        0      0        2 
  10  chr10_60941605     HPrz    G    T        0      0        2 
  10  chr10_60941605     ZBoe    G    T      0.5      1        2 
  10  chr10_60941605     ZGre    G    T        0      0        2 
  10  chr10_60941605     ZHar    G    T        0      0        2 
  10  chr10_60941605   Sample    G    T        0      0        2 
  10  chr10_60944308     AAsi    A    T        0      0        2 
  10  chr10_60944308     AKia    A    T        0      0        2 
  10  chr10_60944308     AOna    A    T        1      2        2 
  10  chr10_60944308     ASom    A    T        0      0        2 
  10  chr10_60944308     HCab    A    T        1      2        2 
  10  chr10_60944308     HPrz    A    T        1      2        2 
  10  chr10_60944308     ZBoe    A    T        0      0        2 
  10  chr10_60944308     ZGre    A    T        0      0        2 
  10  chr10_60944308     ZHar    A    T        0      0        2 
  10  chr10_60944308   Sample    A    T        0      0        2 
  10  chr10_60979512     AAsi    G    C        1      2        2 
  10  chr10_60979512     AKia    G    C        0      0        2 
  10  chr10_60979512     AOna    G    C        0      0        2 
  10  chr10_60979512     ASom    G    C        0      0        2 
  10  chr10_60979512     HCab    G    C        0      0        2 
  10  chr10_60979512     HPrz    G    C        0      0        2 
  10  chr10_60979512     ZBoe    G    C        0      0        2 
  10  chr10_60979512     ZGre    G    C        0      0        2 
  10  chr10_60979512     ZHar    G    C        0      0        2 
  10  chr10_60979512   Sample    G    C        1      2        2 
  10  chr10_60986943     AAsi    G    C        0      0        2 
  10  chr10_60986943     AKia    G    C        0      0        2 
  10  chr10_60986943     AOna    G    C        0      0        2 
  10  chr10_60986943     ASom    G    C        0      0        2 
  10  chr10_60986943     HCab    G    C        0      0        2 
  10  chr10_60986943     HPrz    G    C        0      0        2 
  10  chr10_60986943     ZBoe    G    C        1      2        2 
  10  chr10_60986943     ZGre    G    C        0      0        2 
  10  chr10_60986943     ZHar    G    C        0      0        2 
  10  chr10_60986943   Sample    G    C        0      0        2 
  10  chr10_60995503     AAsi    A    T        0      0        2 
  10  chr10_60995503     AKia    A    T        0      0        2 
  10  chr10_60995503     AOna    A    T        0      0        2 
  10  chr10_60995503     ASom    A    T        0      0        2 
  10  chr10_60995503     HCab    A    T      0.5      1        2 
  10  chr10_60995503     HPrz    A    T        0      0        2 
  10  chr10_60995503     ZBoe    A    T        0      0        2 
  10  chr10_60995503     ZGre    A    T        0      0        2 
  10  chr10_60995503     ZHar    A    T        0      0        2 
  10  chr10_60995503   Sample    A    T        0      0        2 
  10  chr10_60998657     AAsi    A    C        0      0        2 
  10  chr10_60998657     AKia    A    C        0      0        2 
  10  chr10_60998657     AOna    A    C        0      0        2 
  10  chr10_60998657     ASom    A    C        0      0        2 
  10  chr10_60998657     HCab    A    C        0      0        2 
  10  chr10_60998657     HPrz    A    C        0      0        2 
  10  chr10_60998657     ZBoe    A    C        0      0        2 
  10  chr10_60998657     ZGre    A    C        0      0        2 
  10  chr10_60998657     ZHar    A    C        1      2        2 
  10  chr10_60998657   Sample    A    C        0      0        2 
  10  chr10_61023871     AAsi    A    T        0      0        2 
  10  chr10_61023871     AKia    A    T        0      0        2 
  10  chr10_61023871     AOna    A    T        0      0        2 
  10  chr10_61023871     ASom    A    T        0      0        2 
  10  chr10_61023871     HCab    A    T      0.5      1        2 
  10  chr10_61023871     HPrz    A    T        0      0        2 
  10  chr10_61023871     ZBoe    A    T        0      0        2 
  10  chr10_61023871     ZGre    A    T        0      0        2 
  10  chr10_61023871     ZHar    A    T        0      0        2 
  10  chr10_61023871   Sample    A    T        0      0        2 
  10  chr10_61033131     AAsi    C    G        0      0        2 
  10  chr10_61033131     AKia    C    G        1      2        2 
  10  chr10_61033131     AOna    C    G        1      2        2 
  10  chr10_61033131     ASom    C    G        0      0        2 
  10  chr10_61033131     HCab    C    G        0      0        2 
  10  chr10_61033131     HPrz    C    G        0      0        2 
  10  chr10_61033131     ZBoe    C    G        0      0        2 
  10  chr10_61033131     ZGre    C    G        0      0        2 
  10  chr10_61033131     ZHar    C    G        0      0        2 
  10  chr10_61033131   Sample    C    G        0      0        2 
  10  chr10_61046439     AAsi    C    G        0      0        2 
  10  chr10_61046439     AKia    C    G        0      0        2 
  10  chr10_61046439     AOna    C    G        0      0        2 
  10  chr10_61046439     ASom    C    G        0      0        2 
  10  chr10_61046439     HCab    C    G        0      0        2 
  10  chr10_61046439     HPrz    C    G        0      0        2 
  10  chr10_61046439     ZBoe    C    G      0.5      1        2 
  10  chr10_61046439     ZGre    C    G        0      0        2 
  10  chr10_61046439     ZHar    C    G        0      0        2 
  10  chr10_61046439   Sample    C    G        0      0        2 
  10  chr10_61078252     AAsi    A    C        1      2        2 
  10  chr10_61078252     AKia    A    C        0      0        2 
  10  chr10_61078252     AOna    A    C        0      0        2 
  10  chr10_61078252     ASom    A    C        1      2        2 
  10  chr10_61078252     HCab    A    C        0      0        2 
  10  chr10_61078252     HPrz    A    C        0      0        2 
  10  chr10_61078252     ZBoe    A    C        0      0        2 
  10  chr10_61078252     ZGre    A    C        0      0        2 
  10  chr10_61078252     ZHar    A    C        0      0        2 
  10  chr10_61078252   Sample    A    C        1      2        2 
  10  chr10_61094567     AAsi    C    G        0      0        2 
  10  chr10_61094567     AKia    C    G        0      0        2 
  10  chr10_61094567     AOna    C    G        0      0        2 
  10  chr10_61094567     ASom    C    G        0      0        2 
  10  chr10_61094567     HCab    C    G        0      0        2 
  10  chr10_61094567     HPrz    C    G        0      0        2 
  10  chr10_61094567     ZBoe    C    G        0      0        2 
  10  chr10_61094567     ZGre    C    G        0      0        2 
  10  chr10_61094567     ZHar    C    G        1      2        2 
  10  chr10_61094567   Sample    C    G        0      0        2 
  10  chr10_61094976     AAsi    G    T        0      0        2 
  10  chr10_61094976     AKia    G    T        0      0        2 
  10  chr10_61094976     AOna    G    T        0      0        2 
  10  chr10_61094976     ASom    G    T        0      0        2 
  10  chr10_61094976     HCab    G    T        0      0        2 
  10  chr10_61094976     HPrz    G    T        0      0        2 
  10  chr10_61094976     ZBoe    G    T        0      0        2 
  10  chr10_61094976     ZGre    G    T        0      0        2 
  10  chr10_61094976     ZHar    G    T        1      2        2 
  10  chr10_61094976   Sample    G    T        0      0        2 
  10  chr10_61097429     AAsi    G    T        0      0        2 
  10  chr10_61097429     AKia    G    T        0      0        2 
  10  chr10_61097429     AOna    G    T        0      0        2 
  10  chr10_61097429     ASom    G    T        0      0        2 
  10  chr10_61097429     HCab    G    T        1      2        2 
  10  chr10_61097429     HPrz    G    T        1      2        2 
  10  chr10_61097429     ZBoe    G    T        0      0        2 
  10  chr10_61097429     ZGre    G    T        0      0        2 
  10  chr10_61097429     ZHar    G    T        0      0        2 
  10  chr10_61097429   Sample    G    T        0      0        2 
  10  chr10_61122253     AAsi    T    A        0      0        2 
  10  chr10_61122253     AKia    T    A        0      0        2 
  10  chr10_61122253     AOna    T    A        0      0        2 
  10  chr10_61122253     ASom    T    A        0      0        2 
  10  chr10_61122253     HCab    T    A      0.5      1        2 
  10  chr10_61122253     HPrz    T    A        1      2        2 
  10  chr10_61122253     ZBoe    T    A        0      0        2 
  10  chr10_61122253     ZGre    T    A        0      0        2 
  10  chr10_61122253     ZHar    T    A        0      0        2 
  10  chr10_61122253   Sample    T    A        0      0        2 
  10  chr10_61175615     AAsi    G    C        0      0        2 
  10  chr10_61175615     AKia    G    C      0.5      1        2 
  10  chr10_61175615     AOna    G    C        0      0        2 
  10  chr10_61175615     ASom    G    C        0      0        2 
  10  chr10_61175615     HCab    G    C        0      0        2 
  10  chr10_61175615     HPrz    G    C        0      0        2 
  10  chr10_61175615     ZBoe    G    C        0      0        2 
  10  chr10_61175615     ZGre    G    C        0      0        2 
  10  chr10_61175615     ZHar    G    C        0      0        2 
  10  chr10_61175615   Sample    G    C        0      0        2 
  10  chr10_61182668     AAsi    T    G      0.5      1        2 
  10  chr10_61182668     AKia    T    G        0      0        2 
  10  chr10_61182668     AOna    T    G        0      0        2 
  10  chr10_61182668     ASom    T    G        0      0        2 
  10  chr10_61182668     HCab    T    G        1      2        2 
  10  chr10_61182668     HPrz    T    G        1      2        2 
  10  chr10_61182668     ZBoe    T    G        0      0        2 
  10  chr10_61182668     ZGre    T    G        0      0        2 
  10  chr10_61182668     ZHar    T    G        0      0        2 
  10  chr10_61182668   Sample    T    G        1      2        2 
  10  chr10_61207757     AAsi    A    T        0      0        2 
  10  chr10_61207757     AKia    A    T        0      0        2 
  10  chr10_61207757     AOna    A    T      0.5      1        2 
  10  chr10_61207757     ASom    A    T        0      0        2 
  10  chr10_61207757     HCab    A    T        0      0        2 
  10  chr10_61207757     HPrz    A    T        0      0        2 
  10  chr10_61207757     ZBoe    A    T        0      0        2 
  10  chr10_61207757     ZGre    A    T        0      0        2 
  10  chr10_61207757     ZHar    A    T        0      0        2 
  10  chr10_61207757   Sample    A    T        0      0        2 
  10  chr10_61232572     AAsi    G    C        0      0        2 
  10  chr10_61232572     AKia    G    C        1      2        2 
  10  chr10_61232572     AOna    G    C        0      0        2 
  10  chr10_61232572     ASom    G    C        0      0        2 
  10  chr10_61232572     HCab    G    C        0      0        2 
  10  chr10_61232572     HPrz    G    C        0      0        2 
  10  chr10_61232572     ZBoe    G    C        0      0        2 
  10  chr10_61232572     ZGre    G    C        0      0        2 
  10  chr10_61232572     ZHar    G    C        0      0        2 
  10  chr10_61232572   Sample    G    C        0      0        2 
  10  chr10_61235719     AAsi    G    C        1      2        2 
  10  chr10_61235719     AKia    G    C        0      0        2 
  10  chr10_61235719     AOna    G    C        0      0        2 
  10  chr10_61235719     ASom    G    C        0      0        2 
  10  chr10_61235719     HCab    G    C        0      0        2 
  10  chr10_61235719     HPrz    G    C        0      0        2 
  10  chr10_61235719     ZBoe    G    C        0      0        2 
  10  chr10_61235719     ZGre    G    C        0      0        2 
  10  chr10_61235719     ZHar    G    C        0      0        2 
  10  chr10_61235719   Sample    G    C        1      2        2 
  10  chr10_61242476     AAsi    T    G        0      0        2 
  10  chr10_61242476     AKia    T    G        0      0        2 
  10  chr10_61242476     AOna    T    G        0      0        2 
  10  chr10_61242476     ASom    T    G        0      0        2 
  10  chr10_61242476     HCab    T    G        1      2        2 
  10  chr10_61242476     HPrz    T    G        1      2        2 
  10  chr10_61242476     ZBoe    T    G        0      0        2 
  10  chr10_61242476     ZGre    T    G        0      0        2 
  10  chr10_61242476     ZHar    T    G        0      0        2 
  10  chr10_61242476   Sample    T    G        0      0        2 
  10  chr10_61245738     AAsi    G    C        0      0        2 
  10  chr10_61245738     AKia    G    C        0      0        2 
  10  chr10_61245738     AOna    G    C        0      0        2 
  10  chr10_61245738     ASom    G    C        0      0        2 
  10  chr10_61245738     HCab    G    C        0      0        2 
  10  chr10_61245738     HPrz    G    C        0      0        2 
  10  chr10_61245738     ZBoe    G    C        0      0        2 
  10  chr10_61245738     ZGre    G    C        0      0        2 
  10  chr10_61245738     ZHar    G    C        1      2        2 
  10  chr10_61245738   Sample    G    C        0      0        2 
  10  chr10_61282713     AAsi    A    C        0      0        2 
  10  chr10_61282713     AKia    A    C        0      0        2 
  10  chr10_61282713     AOna    A    C        0      0        2 
  10  chr10_61282713     ASom    A    C        0      0        2 
  10  chr10_61282713     HCab    A    C        0      0        2 
  10  chr10_61282713     HPrz    A    C        0      0        2 
  10  chr10_61282713     ZBoe    A    C        0      0        2 
  10  chr10_61282713     ZGre    A    C        1      2        2 
  10  chr10_61282713     ZHar    A    C        0      0        2 
  10  chr10_61282713   Sample    A    C        0      0        2 
  10  chr10_61301893     AAsi    C    A        0      0        2 
  10  chr10_61301893     AKia    C    A        0      0        2 
  10  chr10_61301893     AOna    C    A        0      0        2 
  10  chr10_61301893     ASom    C    A        0      0        2 
  10  chr10_61301893     HCab    C    A        0      0        2 
  10  chr10_61301893     HPrz    C    A        0      0        2 
  10  chr10_61301893     ZBoe    C    A        1      2        2 
  10  chr10_61301893     ZGre    C    A        0      0        2 
  10  chr10_61301893     ZHar    C    A        0      0        2 
  10  chr10_61301893   Sample    C    A        0      0        2 
  10  chr10_61364560     AAsi    G    T        0      0        2 
  10  chr10_61364560     AKia    G    T        0      0        2 
  10  chr10_61364560     AOna    G    T        0      0        2 
  10  chr10_61364560     ASom    G    T        0      0        2 
  10  chr10_61364560     HCab    G    T        1      2        2 
  10  chr10_61364560     HPrz    G    T        1      2        2 
  10  chr10_61364560     ZBoe    G    T        0      0        2 
  10  chr10_61364560     ZGre    G    T        0      0        2 
  10  chr10_61364560     ZHar    G    T        0      0        2 
  10  chr10_61364560   Sample    G    T        0      0        2 
  10  chr10_61380398     AAsi    T    G        0      0        2 
  10  chr10_61380398     AKia    T    G        1      2        2 
  10  chr10_61380398     AOna    T    G      0.5      1        2 
  10  chr10_61380398     ASom    T    G        0      0        2 
  10  chr10_61380398     HCab    T    G        0      0        2 
  10  chr10_61380398     HPrz    T    G        0      0        2 
  10  chr10_61380398     ZBoe    T    G        0      0        2 
  10  chr10_61380398     ZGre    T    G        0      0        2 
  10  chr10_61380398     ZHar    T    G        0      0        2 
  10  chr10_61380398   Sample    T    G        0      0        2 
  10  chr10_61402745     AAsi    C    A        0      0        2 
  10  chr10_61402745     AKia    C    A        0      0        2 
  10  chr10_61402745     AOna    C    A        0      0        2 
  10  chr10_61402745     ASom    C    A        0      0        2 
  10  chr10_61402745     HCab    C    A        0      0        2 
  10  chr10_61402745     HPrz    C    A        0      0        2 
  10  chr10_61402745     ZBoe    C    A      0.5      1        2 
  10  chr10_61402745     ZGre    C    A        0      0        2 
  10  chr10_61402745     ZHar    C    A        0      0        2 
  10  chr10_61402745   Sample    C    A        0      0        2 
  10  chr10_61419345     AAsi    C    G        0      0        2 
  10  chr10_61419345     AKia    C    G        1      2        2 
  10  chr10_61419345     AOna    C    G        0      0        2 
  10  chr10_61419345     ASom    C    G        0      0        2 
  10  chr10_61419345     HCab    C    G        0      0        2 
  10  chr10_61419345     HPrz    C    G        0      0        2 
  10  chr10_61419345     ZBoe    C    G        0      0        2 
  10  chr10_61419345     ZGre    C    G        0      0        2 
  10  chr10_61419345     ZHar    C    G        0      0        2 
  10  chr10_61419345   Sample    C    G        0      0        2 
  10  chr10_61431319     AAsi    C    A        0      0        2 
  10  chr10_61431319     AKia    C    A        0      0        2 
  10  chr10_61431319     AOna    C    A        0      0        2 
  10  chr10_61431319     ASom    C    A        0      0        2 
  10  chr10_61431319     HCab    C    A        0      0        2 
  10  chr10_61431319     HPrz    C    A        0      0        2 
  10  chr10_61431319     ZBoe    C    A        0      0        2 
  10  chr10_61431319     ZGre    C    A        0      0        2 
  10  chr10_61431319     ZHar    C    A      0.5      1        2 
  10  chr10_61431319   Sample    C    A        0      0        2 
  10  chr10_61451372     AAsi    G    C        0      0        2 
  10  chr10_61451372     AKia    G    C        0      0        2 
  10  chr10_61451372     AOna    G    C        0      0        2 
  10  chr10_61451372     ASom    G    C        0      0        2 
  10  chr10_61451372     HCab    G    C        0      0        2 
  10  chr10_61451372     HPrz    G    C        0      0        2 
  10  chr10_61451372     ZBoe    G    C        0      0        2 
  10  chr10_61451372     ZGre    G    C      0.5      1        2 
  10  chr10_61451372     ZHar    G    C        0      0        2 
  10  chr10_61451372   Sample    G    C        0      0        2 
  10  chr10_61475404     AAsi    A    C        0      0        2 
  10  chr10_61475404     AKia    A    C        0      0        2 
  10  chr10_61475404     AOna    A    C      0.5      1        2 
  10  chr10_61475404     ASom    A    C        0      0        2 
  10  chr10_61475404     HCab    A    C        0      0        2 
  10  chr10_61475404     HPrz    A    C        0      0        2 
  10  chr10_61475404     ZBoe    A    C        0      0        2 
  10  chr10_61475404     ZGre    A    C        0      0        2 
  10  chr10_61475404     ZHar    A    C        0      0        2 
  10  chr10_61475404   Sample    A    C        0      0        2 
  10  chr10_61476812     AAsi    C    A        0      0        2 
  10  chr10_61476812     AKia    C    A        0      0        2 
  10  chr10_61476812     AOna    C    A        0      0        2 
  10  chr10_61476812     ASom    C    A        0      0        2 
  10  chr10_61476812     HCab    C    A      0.5      1        2 
  10  chr10_61476812     HPrz    C    A        0      0        2 
  10  chr10_61476812     ZBoe    C    A        0      0        2 
  10  chr10_61476812     ZGre    C    A        0      0        2 
  10  chr10_61476812     ZHar    C    A        0      0        2 
  10  chr10_61476812   Sample    C    A        0      0        2 
  10  chr10_61478522     AAsi    C    A      0.5      1        2 
  10  chr10_61478522     AKia    C    A        0      0        2 
  10  chr10_61478522     AOna    C    A        0      0        2 
  10  chr10_61478522     ASom    C    A        0      0        2 
  10  chr10_61478522     HCab    C    A        0      0        2 
  10  chr10_61478522     HPrz    C    A        0      0        2 
  10  chr10_61478522     ZBoe    C    A        0      0        2 
  10  chr10_61478522     ZGre    C    A        0      0        2 
  10  chr10_61478522     ZHar    C    A        0      0        2 
  10  chr10_61478522   Sample    C    A        1      2        2 
  10  chr10_61484290     AAsi    T    G        1      2        2 
  10  chr10_61484290     AKia    T    G        0      0        2 
  10  chr10_61484290     AOna    T    G        0      0        2 
  10  chr10_61484290     ASom    T    G        1      2        2 
  10  chr10_61484290     HCab    T    G        0      0        2 
  10  chr10_61484290     HPrz    T    G        0      0        2 
  10  chr10_61484290     ZBoe    T    G        0      0        2 
  10  chr10_61484290     ZGre    T    G        0      0        2 
  10  chr10_61484290     ZHar    T    G        0      0        2 
  10  chr10_61484290   Sample    T    G        1      2        2 
  10  chr10_61490887     AAsi    G    C        0      0        2 
  10  chr10_61490887     AKia    G    C        0      0        2 
  10  chr10_61490887     AOna    G    C      0.5      1        2 
  10  chr10_61490887     ASom    G    C        0      0        2 
  10  chr10_61490887     HCab    G    C        0      0        2 
  10  chr10_61490887     HPrz    G    C        0      0        2 
  10  chr10_61490887     ZBoe    G    C        0      0        2 
  10  chr10_61490887     ZGre    G    C        0      0        2 
  10  chr10_61490887     ZHar    G    C        0      0        2 
  10  chr10_61490887   Sample    G    C        0      0        2 
  10  chr10_61499001     AAsi    G    T        0      0        2 
  10  chr10_61499001     AKia    G    T        0      0        2 
  10  chr10_61499001     AOna    G    T        0      0        2 
  10  chr10_61499001     ASom    G    T        0      0        2 
  10  chr10_61499001     HCab    G    T        0      0        2 
  10  chr10_61499001     HPrz    G    T        0      0        2 
  10  chr10_61499001     ZBoe    G    T        0      0        2 
  10  chr10_61499001     ZGre    G    T        1      2        2 
  10  chr10_61499001     ZHar    G    T        1      2        2 
  10  chr10_61499001   Sample    G    T        0      0        2 
  10  chr10_61525707     AAsi    A    T      0.5      1        2 
  10  chr10_61525707     AKia    A    T        0      0        2 
  10  chr10_61525707     AOna    A    T        0      0        2 
  10  chr10_61525707     ASom    A    T        0      0        2 
  10  chr10_61525707     HCab    A    T        1      2        2 
  10  chr10_61525707     HPrz    A    T        1      2        2 
  10  chr10_61525707     ZBoe    A    T        0      0        2 
  10  chr10_61525707     ZGre    A    T        0      0        2 
  10  chr10_61525707     ZHar    A    T        0      0        2 
  10  chr10_61525707   Sample    A    T        0      0        2 
  10  chr10_61544635     AAsi    A    C        0      0        2 
  10  chr10_61544635     AKia    A    C        0      0        2 
  10  chr10_61544635     AOna    A    C        0      0        2 
  10  chr10_61544635     ASom    A    C        0      0        2 
  10  chr10_61544635     HCab    A    C        0      0        2 
  10  chr10_61544635     HPrz    A    C        0      0        2 
  10  chr10_61544635     ZBoe    A    C        0      0        2 
  10  chr10_61544635     ZGre    A    C        0      0        2 
  10  chr10_61544635     ZHar    A    C        1      2        2 
  10  chr10_61544635   Sample    A    C        0      0        2 
  10  chr10_61558173     AAsi    C    A        0      0        2 
  10  chr10_61558173     AKia    C    A        0      0        2 
  10  chr10_61558173     AOna    C    A        0      0        2 
  10  chr10_61558173     ASom    C    A        0      0        2 
  10  chr10_61558173     HCab    C    A        0      0        2 
  10  chr10_61558173     HPrz    C    A        0      0        2 
  10  chr10_61558173     ZBoe    C    A      0.5      1        2 
  10  chr10_61558173     ZGre    C    A        0      0        2 
  10  chr10_61558173     ZHar    C    A        0      0        2 
  10  chr10_61558173   Sample    C    A        0      0        2 
  10  chr10_61559955     AAsi    G    C        0      0        2 
  10  chr10_61559955     AKia    G    C        0      0        2 
  10  chr10_61559955     AOna    G    C        0      0        2 
  10  chr10_61559955     ASom    G    C        0      0        2 
  10  chr10_61559955     HCab    G    C        0      0        2 
  10  chr10_61559955     HPrz    G    C        0      0        2 
  10  chr10_61559955     ZBoe    G    C        0      0        2 
  10  chr10_61559955     ZGre    G    C        0      0        2 
  10  chr10_61559955     ZHar    G    C        1      2        2 
  10  chr10_61559955   Sample    G    C        0      0        2 
  10  chr10_61564939     AAsi    T    G        0      0        2 
  10  chr10_61564939     AKia    T    G      0.5      1        2 
  10  chr10_61564939     AOna    T    G        0      0        2 
  10  chr10_61564939     ASom    T    G        0      0        2 
  10  chr10_61564939     HCab    T    G        0      0        2 
  10  chr10_61564939     HPrz    T    G        0      0        2 
  10  chr10_61564939     ZBoe    T    G        0      0        2 
  10  chr10_61564939     ZGre    T    G        0      0        2 
  10  chr10_61564939     ZHar    T    G        0      0        2 
  10  chr10_61564939   Sample    T    G        0      0        2 
  10  chr10_61566173     AAsi    C    A        0      0        2 
  10  chr10_61566173     AKia    C    A        0      0        2 
  10  chr10_61566173     AOna    C    A        0      0        2 
  10  chr10_61566173     ASom    C    A        0      0        2 
  10  chr10_61566173     HCab    C    A        0      0        2 
  10  chr10_61566173     HPrz    C    A        0      0        2 
  10  chr10_61566173     ZBoe    C    A        0      0        2 
  10  chr10_61566173     ZGre    C    A      0.5      1        2 
  10  chr10_61566173     ZHar    C    A        0      0        2 
  10  chr10_61566173   Sample    C    A        0      0        2 
  10  chr10_61569556     AAsi    G    T        0      0        2 
  10  chr10_61569556     AKia    G    T        0      0        2 
  10  chr10_61569556     AOna    G    T        0      0        2 
  10  chr10_61569556     ASom    G    T        0      0        2 
  10  chr10_61569556     HCab    G    T        0      0        2 
  10  chr10_61569556     HPrz    G    T        0      0        2 
  10  chr10_61569556     ZBoe    G    T        0      0        2 
  10  chr10_61569556     ZGre    G    T      0.5      1        2 
  10  chr10_61569556     ZHar    G    T        0      0        2 
  10  chr10_61569556   Sample    G    T        0      0        2 
  10  chr10_61575524     AAsi    T    G        0      0        2 
  10  chr10_61575524     AKia    T    G        0      0        2 
  10  chr10_61575524     AOna    T    G        0      0        2 
  10  chr10_61575524     ASom    T    G        0      0        2 
  10  chr10_61575524     HCab    T    G        0      0        2 
  10  chr10_61575524     HPrz    T    G        0      0        2 
  10  chr10_61575524     ZBoe    T    G        0      0        2 
  10  chr10_61575524     ZGre    T    G        0      0        2 
  10  chr10_61575524     ZHar    T    G      0.5      1        2 
  10  chr10_61575524   Sample    T    G        0      0        2 
  10  chr10_61576717     AAsi    T    G        0      0        2 
  10  chr10_61576717     AKia    T    G        0      0        2 
  10  chr10_61576717     AOna    T    G      0.5      1        2 
  10  chr10_61576717     ASom    T    G        0      0        2 
  10  chr10_61576717     HCab    T    G        0      0        2 
  10  chr10_61576717     HPrz    T    G        0      0        2 
  10  chr10_61576717     ZBoe    T    G        0      0        2 
  10  chr10_61576717     ZGre    T    G        0      0        2 
  10  chr10_61576717     ZHar    T    G        0      0        2 
  10  chr10_61576717   Sample    T    G        0      0        2 
  10  chr10_61600641     AAsi    G    T        0      0        2 
  10  chr10_61600641     AKia    G    T        0      0        2 
  10  chr10_61600641     AOna    G    T        0      0        2 
  10  chr10_61600641     ASom    G    T        1      2        2 
  10  chr10_61600641     HCab    G    T        0      0        2 
  10  chr10_61600641     HPrz    G    T        0      0        2 
  10  chr10_61600641     ZBoe    G    T        0      0        2 
  10  chr10_61600641     ZGre    G    T        0      0        2 
  10  chr10_61600641     ZHar    G    T        0      0        2 
  10  chr10_61600641   Sample    G    T        0      0        2 
  10  chr10_61602935     AAsi    G    T        0      0        2 
  10  chr10_61602935     AKia    G    T        0      0        2 
  10  chr10_61602935     AOna    G    T        0      0        2 
  10  chr10_61602935     ASom    G    T        0      0        2 
  10  chr10_61602935     HCab    G    T        0      0        2 
  10  chr10_61602935     HPrz    G    T        0      0        2 
  10  chr10_61602935     ZBoe    G    T      0.5      1        2 
  10  chr10_61602935     ZGre    G    T        0      0        2 
  10  chr10_61602935     ZHar    G    T        0      0        2 
  10  chr10_61602935   Sample    G    T        0      0        2 
  10  chr10_61612639     AAsi    G    C        0      0        2 
  10  chr10_61612639     AKia    G    C        0      0        2 
  10  chr10_61612639     AOna    G    C        0      0        2 
  10  chr10_61612639     ASom    G    C        0      0        2 
  10  chr10_61612639     HCab    G    C        1      2        2 
  10  chr10_61612639     HPrz    G    C        1      2        2 
  10  chr10_61612639     ZBoe    G    C        0      0        2 
  10  chr10_61612639     ZGre    G    C        0      0        2 
  10  chr10_61612639     ZHar    G    C        0      0        2 
  10  chr10_61612639   Sample    G    C        0      0        2 
  10  chr10_61616688     AAsi    C    G        0      0        2 
  10  chr10_61616688     AKia    C    G        0      0        2 
  10  chr10_61616688     AOna    C    G        0      0        2 
  10  chr10_61616688     ASom    C    G        0      0        2 
  10  chr10_61616688     HCab    C    G        1      2        2 
  10  chr10_61616688     HPrz    C    G        1      2        2 
  10  chr10_61616688     ZBoe    C    G        0      0        2 
  10  chr10_61616688     ZGre    C    G        0      0        2 
  10  chr10_61616688     ZHar    C    G        0      0        2 
  10  chr10_61616688   Sample    C    G        0      0        2 
  10  chr10_61636384     AAsi    C    G        1      2        2 
  10  chr10_61636384     AKia    C    G        0      0        2 
  10  chr10_61636384     AOna    C    G        0      0        2 
  10  chr10_61636384     ASom    C    G        1      2        2 
  10  chr10_61636384     HCab    C    G        0      0        2 
  10  chr10_61636384     HPrz    C    G        0      0        2 
  10  chr10_61636384     ZBoe    C    G        0      0        2 
  10  chr10_61636384     ZGre    C    G        0      0        2 
  10  chr10_61636384     ZHar    C    G        0      0        2 
  10  chr10_61636384   Sample    C    G        1      2        2 
  10  chr10_61657723     AAsi    C    G        0      0        2 
  10  chr10_61657723     AKia    C    G        0      0        2 
  10  chr10_61657723     AOna    C    G        0      0        2 
  10  chr10_61657723     ASom    C    G        0      0        2 
  10  chr10_61657723     HCab    C    G        1      2        2 
  10  chr10_61657723     HPrz    C    G        1      2        2 
  10  chr10_61657723     ZBoe    C    G        0      0        2 
  10  chr10_61657723     ZGre    C    G        0      0        2 
  10  chr10_61657723     ZHar    C    G        0      0        2 
  10  chr10_61657723   Sample    C    G        0      0        2 
  10  chr10_61666113     AAsi    A    T        0      0        2 
  10  chr10_61666113     AKia    A    T        1      2        2 
  10  chr10_61666113     AOna    A    T        0      0        2 
  10  chr10_61666113     ASom    A    T        0      0        2 
  10  chr10_61666113     HCab    A    T        0      0        2 
  10  chr10_61666113     HPrz    A    T        0      0        2 
  10  chr10_61666113     ZBoe    A    T        0      0        2 
  10  chr10_61666113     ZGre    A    T        0      0        2 
  10  chr10_61666113     ZHar    A    T        0      0        2 
  10  chr10_61666113   Sample    A    T        0      0        2 
  10  chr10_61674994     AAsi    G    T        0      0        2 
  10  chr10_61674994     AKia    G    T        0      0        2 
  10  chr10_61674994     AOna    G    T        0      0        2 
  10  chr10_61674994     ASom    G    T        0      0        2 
  10  chr10_61674994     HCab    G    T        0      0        2 
  10  chr10_61674994     HPrz    G    T        0      0        2 
  10  chr10_61674994     ZBoe    G    T        0      0        2 
  10  chr10_61674994     ZGre    G    T        1      2        2 
  10  chr10_61674994     ZHar    G    T        0      0        2 
  10  chr10_61674994   Sample    G    T        0      0        2 
  10  chr10_61679013     AAsi    T    G        0      0        2 
  10  chr10_61679013     AKia    T    G      0.5      1        2 
  10  chr10_61679013     AOna    T    G        0      0        2 
  10  chr10_61679013     ASom    T    G        0      0        2 
  10  chr10_61679013     HCab    T    G        0      0        2 
  10  chr10_61679013     HPrz    T    G        0      0        2 
  10  chr10_61679013     ZBoe    T    G        0      0        2 
  10  chr10_61679013     ZGre    T    G        0      0        2 
  10  chr10_61679013     ZHar    T    G        0      0        2 
  10  chr10_61679013   Sample    T    G        0      0        2 
  10  chr10_61699583     AAsi    A    T        0      0        2 
  10  chr10_61699583     AKia    A    T        0      0        2 
  10  chr10_61699583     AOna    A    T        0      0        2 
  10  chr10_61699583     ASom    A    T        0      0        2 
  10  chr10_61699583     HCab    A    T        0      0        2 
  10  chr10_61699583     HPrz    A    T        0      0        2 
  10  chr10_61699583     ZBoe    A    T      0.5      1        2 
  10  chr10_61699583     ZGre    A    T        0      0        2 
  10  chr10_61699583     ZHar    A    T        0      0        2 
  10  chr10_61699583   Sample    A    T        0      0        2 
  10  chr10_61703904     AAsi    G    T        0      0        2 
  10  chr10_61703904     AKia    G    T        0      0        2 
  10  chr10_61703904     AOna    G    T        0      0        2 
  10  chr10_61703904     ASom    G    T        0      0        2 
  10  chr10_61703904     HCab    G    T        1      2        2 
  10  chr10_61703904     HPrz    G    T        1      2        2 
  10  chr10_61703904     ZBoe    G    T        0      0        2 
  10  chr10_61703904     ZGre    G    T        0      0        2 
  10  chr10_61703904     ZHar    G    T        0      0        2 
  10  chr10_61703904   Sample    G    T        0      0        2 
  10  chr10_61724322     AAsi    A    C        0      0        2 
  10  chr10_61724322     AKia    A    C        0      0        2 
  10  chr10_61724322     AOna    A    C        0      0        2 
  10  chr10_61724322     ASom    A    C        0      0        2 
  10  chr10_61724322     HCab    A    C        1      2        2 
  10  chr10_61724322     HPrz    A    C        1      2        2 
  10  chr10_61724322     ZBoe    A    C        0      0        2 
  10  chr10_61724322     ZGre    A    C        0      0        2 
  10  chr10_61724322     ZHar    A    C        0      0        2 
  10  chr10_61724322   Sample    A    C        0      0        2 
  10  chr10_61729780     AAsi    G    C        0      0        2 
  10  chr10_61729780     AKia    G    C        0      0        2 
  10  chr10_61729780     AOna    G    C        1      2        2 
  10  chr10_61729780     ASom    G    C        0      0        2 
  10  chr10_61729780     HCab    G    C        0      0        2 
  10  chr10_61729780     HPrz    G    C        0      0        2 
  10  chr10_61729780     ZBoe    G    C        0      0        2 
  10  chr10_61729780     ZGre    G    C        0      0        2 
  10  chr10_61729780     ZHar    G    C        0      0        2 
  10  chr10_61729780   Sample    G    C        0      0        2 
  10  chr10_61730362     AAsi    A    C        0      0        2 
  10  chr10_61730362     AKia    A    C        0      0        2 
  10  chr10_61730362     AOna    A    C        1      2        2 
  10  chr10_61730362     ASom    A    C        0      0        2 
  10  chr10_61730362     HCab    A    C        0      0        2 
  10  chr10_61730362     HPrz    A    C        0      0        2 
  10  chr10_61730362     ZBoe    A    C        0      0        2 
  10  chr10_61730362     ZGre    A    C        0      0        2 
  10  chr10_61730362     ZHar    A    C        0      0        2 
  10  chr10_61730362   Sample    A    C        0      0        2 
  10  chr10_61755035     AAsi    G    T        0      0        2 
  10  chr10_61755035     AKia    G    T        0      0        2 
  10  chr10_61755035     AOna    G    T        0      0        2 
  10  chr10_61755035     ASom    G    T        1      2        2 
  10  chr10_61755035     HCab    G    T        0      0        2 
  10  chr10_61755035     HPrz    G    T        0      0        2 
  10  chr10_61755035     ZBoe    G    T        0      0        2 
  10  chr10_61755035     ZGre    G    T        0      0        2 
  10  chr10_61755035     ZHar    G    T        0      0        2 
  10  chr10_61755035   Sample    G    T        0      0        2 
  10  chr10_61763934     AAsi    C    A      0.5      1        2 
  10  chr10_61763934     AKia    C    A        0      0        2 
  10  chr10_61763934     AOna    C    A        0      0        2 
  10  chr10_61763934     ASom    C    A        0      0        2 
  10  chr10_61763934     HCab    C    A        0      0        2 
  10  chr10_61763934     HPrz    C    A        0      0        2 
  10  chr10_61763934     ZBoe    C    A        0      0        2 
  10  chr10_61763934     ZGre    C    A        0      0        2 
  10  chr10_61763934     ZHar    C    A        0      0        2 
  10  chr10_61763934   Sample    C    A        0      0        2 
  10  chr10_61842851     AAsi    G    T        0      0        2 
  10  chr10_61842851     AKia    G    T        0      0        2 
  10  chr10_61842851     AOna    G    T        0      0        2 
  10  chr10_61842851     ASom    G    T        0      0        2 
  10  chr10_61842851     HCab    G    T        0      0        2 
  10  chr10_61842851     HPrz    G    T        0      0        2 
  10  chr10_61842851     ZBoe    G    T      0.5      1        2 
  10  chr10_61842851     ZGre    G    T        0      0        2 
  10  chr10_61842851     ZHar    G    T      0.5      1        2 
  10  chr10_61842851   Sample    G    T        0      0        2 
  10  chr10_61870024     AAsi    C    A        0      0        2 
  10  chr10_61870024     AKia    C    A        0      0        2 
  10  chr10_61870024     AOna    C    A        0      0        2 
  10  chr10_61870024     ASom    C    A        0      0        2 
  10  chr10_61870024     HCab    C    A        0      0        2 
  10  chr10_61870024     HPrz    C    A        0      0        2 
  10  chr10_61870024     ZBoe    C    A      0.5      1        2 
  10  chr10_61870024     ZGre    C    A        0      0        2 
  10  chr10_61870024     ZHar    C    A        0      0        2 
  10  chr10_61870024   Sample    C    A        0      0        2 
  10  chr10_61885777     AAsi    T    A        0      0        2 
  10  chr10_61885777     AKia    T    A        0      0        2 
  10  chr10_61885777     AOna    T    A        0      0        2 
  10  chr10_61885777     ASom    T    A        0      0        2 
  10  chr10_61885777     HCab    T    A        1      2        2 
  10  chr10_61885777     HPrz    T    A        1      2        2 
  10  chr10_61885777     ZBoe    T    A        0      0        2 
  10  chr10_61885777     ZGre    T    A        0      0        2 
  10  chr10_61885777     ZHar    T    A        0      0        2 
  10  chr10_61885777   Sample    T    A        0      0        2 
  10  chr10_61914929     AAsi    A    C        0      0        2 
  10  chr10_61914929     AKia    A    C        0      0        2 
  10  chr10_61914929     AOna    A    C        0      0        2 
  10  chr10_61914929     ASom    A    C        1      2        2 
  10  chr10_61914929     HCab    A    C        0      0        2 
  10  chr10_61914929     HPrz    A    C        0      0        2 
  10  chr10_61914929     ZBoe    A    C        0      0        2 
  10  chr10_61914929     ZGre    A    C        0      0        2 
  10  chr10_61914929     ZHar    A    C        0      0        2 
  10  chr10_61914929   Sample    A    C        0      0        2 
  10  chr10_61920831     AAsi    G    T        0      0        2 
  10  chr10_61920831     AKia    G    T        1      2        2 
  10  chr10_61920831     AOna    G    T      0.5      1        2 
  10  chr10_61920831     ASom    G    T        0      0        2 
  10  chr10_61920831     HCab    G    T        0      0        2 
  10  chr10_61920831     HPrz    G    T        0      0        2 
  10  chr10_61920831     ZBoe    G    T        0      0        2 
  10  chr10_61920831     ZGre    G    T        0      0        2 
  10  chr10_61920831     ZHar    G    T        0      0        2 
  10  chr10_61920831   Sample    G    T        0      0        2 
  10  chr10_61982493     AAsi    G    T        0      0        2 
  10  chr10_61982493     AKia    G    T        0      0        2 
  10  chr10_61982493     AOna    G    T        0      0        2 
  10  chr10_61982493     ASom    G    T        0      0        2 
  10  chr10_61982493     HCab    G    T        1      2        2 
  10  chr10_61982493     HPrz    G    T        1      2        2 
  10  chr10_61982493     ZBoe    G    T        0      0        2 
  10  chr10_61982493     ZGre    G    T        0      0        2 
  10  chr10_61982493     ZHar    G    T        0      0        2 
  10  chr10_61982493   Sample    G    T        0      0        2 
  10  chr10_62001053     AAsi    G    T        0      0        2 
  10  chr10_62001053     AKia    G    T        0      0        2 
  10  chr10_62001053     AOna    G    T        0      0        2 
  10  chr10_62001053     ASom    G    T        0      0        2 
  10  chr10_62001053     HCab    G    T        0      0        2 
  10  chr10_62001053     HPrz    G    T        0      0        2 
  10  chr10_62001053     ZBoe    G    T        0      0        2 
  10  chr10_62001053     ZGre    G    T        0      0        2 
  10  chr10_62001053     ZHar    G    T        1      2        2 
  10  chr10_62001053   Sample    G    T        0      0        2 
  10  chr10_62002988     AAsi    A    C        0      0        2 
  10  chr10_62002988     AKia    A    C        0      0        2 
  10  chr10_62002988     AOna    A    C        0      0        2 
  10  chr10_62002988     ASom    A    C        1      2        2 
  10  chr10_62002988     HCab    A    C        0      0        2 
  10  chr10_62002988     HPrz    A    C        0      0        2 
  10  chr10_62002988     ZBoe    A    C        0      0        2 
  10  chr10_62002988     ZGre    A    C        0      0        2 
  10  chr10_62002988     ZHar    A    C        0      0        2 
  10  chr10_62002988   Sample    A    C        0      0        2 
  10  chr10_62003666     AAsi    A    C        0      0        2 
  10  chr10_62003666     AKia    A    C        0      0        2 
  10  chr10_62003666     AOna    A    C        0      0        2 
  10  chr10_62003666     ASom    A    C        0      0        2 
  10  chr10_62003666     HCab    A    C        1      2        2 
  10  chr10_62003666     HPrz    A    C        1      2        2 
  10  chr10_62003666     ZBoe    A    C        0      0        2 
  10  chr10_62003666     ZGre    A    C        0      0        2 
  10  chr10_62003666     ZHar    A    C        0      0        2 
  10  chr10_62003666   Sample    A    C        0      0        2 
  10  chr10_62021189     AAsi    A    C        0      0        2 
  10  chr10_62021189     AKia    A    C        0      0        2 
  10  chr10_62021189     AOna    A    C      0.5      1        2 
  10  chr10_62021189     ASom    A    C        0      0        2 
  10  chr10_62021189     HCab    A    C        0      0        2 
  10  chr10_62021189     HPrz    A    C        0      0        2 
  10  chr10_62021189     ZBoe    A    C        0      0        2 
  10  chr10_62021189     ZGre    A    C        0      0        2 
  10  chr10_62021189     ZHar    A    C        0      0        2 
  10  chr10_62021189   Sample    A    C        0      0        2 
  10  chr10_62022762     AAsi    A    T        0      0        2 
  10  chr10_62022762     AKia    A    T        0      0        2 
  10  chr10_62022762     AOna    A    T        0      0        2 
  10  chr10_62022762     ASom    A    T        0      0        2 
  10  chr10_62022762     HCab    A    T        1      2        2 
  10  chr10_62022762     HPrz    A    T        1      2        2 
  10  chr10_62022762     ZBoe    A    T        0      0        2 
  10  chr10_62022762     ZGre    A    T        0      0        2 
  10  chr10_62022762     ZHar    A    T        0      0        2 
  10  chr10_62022762   Sample    A    T        0      0        2 
  10  chr10_62023240     AAsi    T    G        0      0        2 
  10  chr10_62023240     AKia    T    G        0      0        2 
  10  chr10_62023240     AOna    T    G        0      0        2 
  10  chr10_62023240     ASom    T    G        0      0        2 
  10  chr10_62023240     HCab    T    G        0      0        2 
  10  chr10_62023240     HPrz    T    G        0      0        2 
  10  chr10_62023240     ZBoe    T    G        0      0        2 
  10  chr10_62023240     ZGre    T    G        0      0        2 
  10  chr10_62023240     ZHar    T    G        1      2        2 
  10  chr10_62023240   Sample    T    G        0      0        2 
  10  chr10_62031674     AAsi    A    T        0      0        2 
  10  chr10_62031674     AKia    A    T        0      0        2 
  10  chr10_62031674     AOna    A    T        0      0        2 
  10  chr10_62031674     ASom    A    T        0      0        2 
  10  chr10_62031674     HCab    A    T        0      0        2 
  10  chr10_62031674     HPrz    A    T        0      0        2 
  10  chr10_62031674     ZBoe    A    T      0.5      1        2 
  10  chr10_62031674     ZGre    A    T        0      0        2 
  10  chr10_62031674     ZHar    A    T        0      0        2 
  10  chr10_62031674   Sample    A    T        0      0        2 
  10  chr10_62068853     AAsi    C    A        0      0        2 
  10  chr10_62068853     AKia    C    A        0      0        2 
  10  chr10_62068853     AOna    C    A        0      0        2 
  10  chr10_62068853     ASom    C    A        0      0        2 
  10  chr10_62068853     HCab    C    A        0      0        2 
  10  chr10_62068853     HPrz    C    A        0      0        2 
  10  chr10_62068853     ZBoe    C    A      0.5      1        2 
  10  chr10_62068853     ZGre    C    A        0      0        2 
  10  chr10_62068853     ZHar    C    A        0      0        2 
  10  chr10_62068853   Sample    C    A        0      0        2 
  10  chr10_62093702     AAsi    G    T        0      0        2 
  10  chr10_62093702     AKia    G    T        0      0        2 
  10  chr10_62093702     AOna    G    T        0      0        2 
  10  chr10_62093702     ASom    G    T        0      0        2 
  10  chr10_62093702     HCab    G    T        0      0        2 
  10  chr10_62093702     HPrz    G    T        0      0        2 
  10  chr10_62093702     ZBoe    G    T      0.5      1        2 
  10  chr10_62093702     ZGre    G    T        0      0        2 
  10  chr10_62093702     ZHar    G    T        0      0        2 
  10  chr10_62093702   Sample    G    T        0      0        2 
  10  chr10_62096626     AAsi    G    T        0      0        2 
  10  chr10_62096626     AKia    G    T        0      0        2 
  10  chr10_62096626     AOna    G    T        0      0        2 
  10  chr10_62096626     ASom    G    T        0      0        2 
  10  chr10_62096626     HCab    G    T        0      0        2 
  10  chr10_62096626     HPrz    G    T        0      0        2 
  10  chr10_62096626     ZBoe    G    T        0      0        2 
  10  chr10_62096626     ZGre    G    T      0.5      1        2 
  10  chr10_62096626     ZHar    G    T        0      0        2 
  10  chr10_62096626   Sample    G    T        0      0        2 
  10  chr10_62102316     AAsi    G    C        0      0        2 
  10  chr10_62102316     AKia    G    C        0      0        2 
  10  chr10_62102316     AOna    G    C        0      0        2 
  10  chr10_62102316     ASom    G    C        0      0        2 
  10  chr10_62102316     HCab    G    C        1      2        2 
  10  chr10_62102316     HPrz    G    C        1      2        2 
  10  chr10_62102316     ZBoe    G    C        0      0        2 
  10  chr10_62102316     ZGre    G    C        0      0        2 
  10  chr10_62102316     ZHar    G    C        0      0        2 
  10  chr10_62102316   Sample    G    C        0      0        2 
  10  chr10_62105194     AAsi    C    G        0      0        2 
  10  chr10_62105194     AKia    C    G        0      0        2 
  10  chr10_62105194     AOna    C    G        0      0        2 
  10  chr10_62105194     ASom    C    G        0      0        2 
  10  chr10_62105194     HCab    C    G        0      0        2 
  10  chr10_62105194     HPrz    C    G        0      0        2 
  10  chr10_62105194     ZBoe    C    G        0      0        2 
  10  chr10_62105194     ZGre    C    G        0      0        2 
  10  chr10_62105194     ZHar    C    G        1      2        2 
  10  chr10_62105194   Sample    C    G        0      0        2 
  10  chr10_62122759     AAsi    G    C        0      0        2 
  10  chr10_62122759     AKia    G    C        0      0        2 
  10  chr10_62122759     AOna    G    C      0.5      1        2 
  10  chr10_62122759     ASom    G    C        0      0        2 
  10  chr10_62122759     HCab    G    C        0      0        2 
  10  chr10_62122759     HPrz    G    C        0      0        2 
  10  chr10_62122759     ZBoe    G    C        0      0        2 
  10  chr10_62122759     ZGre    G    C        0      0        2 
  10  chr10_62122759     ZHar    G    C        0      0        2 
  10  chr10_62122759   Sample    G    C        0      0        2 
  10  chr10_62134464     AAsi    G    C        1      2        2 
  10  chr10_62134464     AKia    G    C        1      2        2 
  10  chr10_62134464     AOna    G    C        1      2        2 
  10  chr10_62134464     ASom    G    C        1      2        2 
  10  chr10_62134464     HCab    G    C        0      0        2 
  10  chr10_62134464     HPrz    G    C        0      0        2 
  10  chr10_62134464     ZBoe    G    C        0      0        2 
  10  chr10_62134464     ZGre    G    C        0      0        2 
  10  chr10_62134464     ZHar    G    C        0      0        2 
  10  chr10_62134464   Sample    G    C        1      2        2 
  10  chr10_62139778     AAsi    G    T        0      0        2 
  10  chr10_62139778     AKia    G    T        0      0        2 
  10  chr10_62139778     AOna    G    T        0      0        2 
  10  chr10_62139778     ASom    G    T        0      0        2 
  10  chr10_62139778     HCab    G    T        0      0        2 
  10  chr10_62139778     HPrz    G    T        0      0        2 
  10  chr10_62139778     ZBoe    G    T        0      0        2 
  10  chr10_62139778     ZGre    G    T        1      2        2 
  10  chr10_62139778     ZHar    G    T        0      0        2 
  10  chr10_62139778   Sample    G    T        0      0        2 
  10  chr10_62207448     AAsi    T    G        0      0        2 
  10  chr10_62207448     AKia    T    G        0      0        2 
  10  chr10_62207448     AOna    T    G        0      0        2 
  10  chr10_62207448     ASom    T    G        0      0        2 
  10  chr10_62207448     HCab    T    G        0      0        2 
  10  chr10_62207448     HPrz    T    G        0      0        2 
  10  chr10_62207448     ZBoe    T    G        0      0        2 
  10  chr10_62207448     ZGre    T    G        0      0        2 
  10  chr10_62207448     ZHar    T    G        1      2        2 
  10  chr10_62207448   Sample    T    G        0      0        2 
  10  chr10_62210024     AAsi    C    G        0      0        2 
  10  chr10_62210024     AKia    C    G      0.5      1        2 
  10  chr10_62210024     AOna    C    G        0      0        2 
  10  chr10_62210024     ASom    C    G        0      0        2 
  10  chr10_62210024     HCab    C    G        0      0        2 
  10  chr10_62210024     HPrz    C    G        0      0        2 
  10  chr10_62210024     ZBoe    C    G        0      0        2 
  10  chr10_62210024     ZGre    C    G        0      0        2 
  10  chr10_62210024     ZHar    C    G        0      0        2 
  10  chr10_62210024   Sample    C    G        0      0        2 
  10  chr10_62214595     AAsi    C    A        0      0        2 
  10  chr10_62214595     AKia    C    A        0      0        2 
  10  chr10_62214595     AOna    C    A        0      0        2 
  10  chr10_62214595     ASom    C    A        0      0        2 
  10  chr10_62214595     HCab    C    A        0      0        2 
  10  chr10_62214595     HPrz    C    A        0      0        2 
  10  chr10_62214595     ZBoe    C    A      0.5      1        2 
  10  chr10_62214595     ZGre    C    A        0      0        2 
  10  chr10_62214595     ZHar    C    A        0      0        2 
  10  chr10_62214595   Sample    C    A        0      0        2 
  10  chr10_62229267     AAsi    T    A        0      0        2 
  10  chr10_62229267     AKia    T    A        0      0        2 
  10  chr10_62229267     AOna    T    A        0      0        2 
  10  chr10_62229267     ASom    T    A        0      0        2 
  10  chr10_62229267     HCab    T    A        0      0        2 
  10  chr10_62229267     HPrz    T    A        0      0        2 
  10  chr10_62229267     ZBoe    T    A        1      2        2 
  10  chr10_62229267     ZGre    T    A        1      2        2 
  10  chr10_62229267     ZHar    T    A        1      2        2 
  10  chr10_62229267   Sample    T    A        0      0        2 
  10  chr10_62241449     AAsi    C    A        0      0        2 
  10  chr10_62241449     AKia    C    A        0      0        2 
  10  chr10_62241449     AOna    C    A        0      0        2 
  10  chr10_62241449     ASom    C    A        0      0        2 
  10  chr10_62241449     HCab    C    A        0      0        2 
  10  chr10_62241449     HPrz    C    A        0      0        2 
  10  chr10_62241449     ZBoe    C    A        0      0        2 
  10  chr10_62241449     ZGre    C    A        0      0        2 
  10  chr10_62241449     ZHar    C    A      0.5      1        2 
  10  chr10_62241449   Sample    C    A        0      0        2 
  10  chr10_62250325     AAsi    G    C        0      0        2 
  10  chr10_62250325     AKia    G    C        1      2        2 
  10  chr10_62250325     AOna    G    C        0      0        2 
  10  chr10_62250325     ASom    G    C        0      0        2 
  10  chr10_62250325     HCab    G    C        0      0        2 
  10  chr10_62250325     HPrz    G    C        0      0        2 
  10  chr10_62250325     ZBoe    G    C        0      0        2 
  10  chr10_62250325     ZGre    G    C        0      0        2 
  10  chr10_62250325     ZHar    G    C        0      0        2 
  10  chr10_62250325   Sample    G    C        0      0        2 
  10  chr10_62252324     AAsi    C    G        0      0        2 
  10  chr10_62252324     AKia    C    G        0      0        2 
  10  chr10_62252324     AOna    C    G        0      0        2 
  10  chr10_62252324     ASom    C    G        0      0        2 
  10  chr10_62252324     HCab    C    G        1      2        2 
  10  chr10_62252324     HPrz    C    G        1      2        2 
  10  chr10_62252324     ZBoe    C    G        0      0        2 
  10  chr10_62252324     ZGre    C    G        0      0        2 
  10  chr10_62252324     ZHar    C    G        0      0        2 
  10  chr10_62252324   Sample    C    G        0      0        2 
  10  chr10_62257054     AAsi    A    T        0      0        2 
  10  chr10_62257054     AKia    A    T        0      0        2 
  10  chr10_62257054     AOna    A    T        0      0        2 
  10  chr10_62257054     ASom    A    T        0      0        2 
  10  chr10_62257054     HCab    A    T        0      0        2 
  10  chr10_62257054     HPrz    A    T        0      0        2 
  10  chr10_62257054     ZBoe    A    T        0      0        2 
  10  chr10_62257054     ZGre    A    T        0      0        2 
  10  chr10_62257054     ZHar    A    T      0.5      1        2 
  10  chr10_62257054   Sample    A    T        0      0        2 
  10  chr10_62280985     AAsi    C    G        0      0        2 
  10  chr10_62280985     AKia    C    G        0      0        2 
  10  chr10_62280985     AOna    C    G        0      0        2 
  10  chr10_62280985     ASom    C    G        0      0        2 
  10  chr10_62280985     HCab    C    G        0      0        2 
  10  chr10_62280985     HPrz    C    G        0      0        2 
  10  chr10_62280985     ZBoe    C    G      0.5      1        2 
  10  chr10_62280985     ZGre    C    G        1      2        2 
  10  chr10_62280985     ZHar    C    G        0      0        2 
  10  chr10_62280985   Sample    C    G        0      0        2 
  10  chr10_62292903     AAsi    A    T        0      0        2 
  10  chr10_62292903     AKia    A    T        0      0        2 
  10  chr10_62292903     AOna    A    T      0.5      1        2 
  10  chr10_62292903     ASom    A    T        0      0        2 
  10  chr10_62292903     HCab    A    T        0      0        2 
  10  chr10_62292903     HPrz    A    T        0      0        2 
  10  chr10_62292903     ZBoe    A    T        0      0        2 
  10  chr10_62292903     ZGre    A    T        0      0        2 
  10  chr10_62292903     ZHar    A    T        0      0        2 
  10  chr10_62292903   Sample    A    T        0      0        2 
  10  chr10_62307702     AAsi    A    T        0      0        2 
  10  chr10_62307702     AKia    A    T      0.5      1        2 
  10  chr10_62307702     AOna    A    T        0      0        2 
  10  chr10_62307702     ASom    A    T        0      0        2 
  10  chr10_62307702     HCab    A    T        0      0        2 
  10  chr10_62307702     HPrz    A    T        0      0        2 
  10  chr10_62307702     ZBoe    A    T        0      0        2 
  10  chr10_62307702     ZGre    A    T        0      0        2 
  10  chr10_62307702     ZHar    A    T        0      0        2 
  10  chr10_62307702   Sample    A    T        0      0        2 
  10  chr10_62310886     AAsi    T    G        0      0        2 
  10  chr10_62310886     AKia    T    G        0      0        2 
  10  chr10_62310886     AOna    T    G        0      0        2 
  10  chr10_62310886     ASom    T    G        0      0        2 
  10  chr10_62310886     HCab    T    G        0      0        2 
  10  chr10_62310886     HPrz    T    G        0      0        2 
  10  chr10_62310886     ZBoe    T    G      0.5      1        2 
  10  chr10_62310886     ZGre    T    G        1      2        2 
  10  chr10_62310886     ZHar    T    G        0      0        2 
  10  chr10_62310886   Sample    T    G        0      0        2 
  10  chr10_62312608     AAsi    A    C        0      0        2 
  10  chr10_62312608     AKia    A    C        0      0        2 
  10  chr10_62312608     AOna    A    C        0      0        2 
  10  chr10_62312608     ASom    A    C        0      0        2 
  10  chr10_62312608     HCab    A    C        0      0        2 
  10  chr10_62312608     HPrz    A    C        0      0        2 
  10  chr10_62312608     ZBoe    A    C        0      0        2 
  10  chr10_62312608     ZGre    A    C      0.5      1        2 
  10  chr10_62312608     ZHar    A    C        0      0        2 
  10  chr10_62312608   Sample    A    C        0      0        2 
  10  chr10_62343200     AAsi    C    A        0      0        2 
  10  chr10_62343200     AKia    C    A        1      2        2 
  10  chr10_62343200     AOna    C    A        1      2        2 
  10  chr10_62343200     ASom    C    A        0      0        2 
  10  chr10_62343200     HCab    C    A        0      0        2 
  10  chr10_62343200     HPrz    C    A        0      0        2 
  10  chr10_62343200     ZBoe    C    A        0      0        2 
  10  chr10_62343200     ZGre    C    A        0      0        2 
  10  chr10_62343200     ZHar    C    A        0      0        2 
  10  chr10_62343200   Sample    C    A        0      0        2 
  10  chr10_62343900     AAsi    C    A        0      0        2 
  10  chr10_62343900     AKia    C    A        0      0        2 
  10  chr10_62343900     AOna    C    A        0      0        2 
  10  chr10_62343900     ASom    C    A        0      0        2 
  10  chr10_62343900     HCab    C    A        0      0        2 
  10  chr10_62343900     HPrz    C    A        0      0        2 
  10  chr10_62343900     ZBoe    C    A        0      0        2 
  10  chr10_62343900     ZGre    C    A        0      0        2 
  10  chr10_62343900     ZHar    C    A        1      2        2 
  10  chr10_62343900   Sample    C    A        0      0        2 
  10  chr10_62364742     AAsi    C    A        0      0        2 
  10  chr10_62364742     AKia    C    A        0      0        2 
  10  chr10_62364742     AOna    C    A        0      0        2 
  10  chr10_62364742     ASom    C    A        0      0        2 
  10  chr10_62364742     HCab    C    A        0      0        2 
  10  chr10_62364742     HPrz    C    A      0.5      1        2 
  10  chr10_62364742     ZBoe    C    A        0      0        2 
  10  chr10_62364742     ZGre    C    A        0      0        2 
  10  chr10_62364742     ZHar    C    A        0      0        2 
  10  chr10_62364742   Sample    C    A        0      0        2 
  10  chr10_62366894     AAsi    C    A        0      0        2 
  10  chr10_62366894     AKia    C    A        0      0        2 
  10  chr10_62366894     AOna    C    A        0      0        2 
  10  chr10_62366894     ASom    C    A        0      0        2 
  10  chr10_62366894     HCab    C    A        1      2        2 
  10  chr10_62366894     HPrz    C    A        1      2        2 
  10  chr10_62366894     ZBoe    C    A        0      0        2 
  10  chr10_62366894     ZGre    C    A        0      0        2 
  10  chr10_62366894     ZHar    C    A        0      0        2 
  10  chr10_62366894   Sample    C    A        0      0        2 
  10  chr10_62386717     AAsi    C    G        0      0        2 
  10  chr10_62386717     AKia    C    G        0      0        2 
  10  chr10_62386717     AOna    C    G        0      0        2 
  10  chr10_62386717     ASom    C    G        0      0        2 
  10  chr10_62386717     HCab    C    G        1      2        2 
  10  chr10_62386717     HPrz    C    G        1      2        2 
  10  chr10_62386717     ZBoe    C    G        0      0        2 
  10  chr10_62386717     ZGre    C    G        1      2        2 
  10  chr10_62386717     ZHar    C    G        0      0        2 
  10  chr10_62386717   Sample    C    G        0      0        2 
  10  chr10_62415685     AAsi    A    C        0      0        2 
  10  chr10_62415685     AKia    A    C        0      0        2 
  10  chr10_62415685     AOna    A    C        0      0        2 
  10  chr10_62415685     ASom    A    C        0      0        2 
  10  chr10_62415685     HCab    A    C        1      2        2 
  10  chr10_62415685     HPrz    A    C        1      2        2 
  10  chr10_62415685     ZBoe    A    C        0      0        2 
  10  chr10_62415685     ZGre    A    C        0      0        2 
  10  chr10_62415685     ZHar    A    C        0      0        2 
  10  chr10_62415685   Sample    A    C        0      0        2 
  10  chr10_62423547     AAsi    C    A        0      0        2 
  10  chr10_62423547     AKia    C    A        0      0        2 
  10  chr10_62423547     AOna    C    A        0      0        2 
  10  chr10_62423547     ASom    C    A        0      0        2 
  10  chr10_62423547     HCab    C    A        1      2        2 
  10  chr10_62423547     HPrz    C    A        1      2        2 
  10  chr10_62423547     ZBoe    C    A        0      0        2 
  10  chr10_62423547     ZGre    C    A        0      0        2 
  10  chr10_62423547     ZHar    C    A        0      0        2 
  10  chr10_62423547   Sample    C    A        0      0        2 
  10  chr10_62435283     AAsi    T    A        0      0        2 
  10  chr10_62435283     AKia    T    A        0      0        2 
  10  chr10_62435283     AOna    T    A        0      0        2 
  10  chr10_62435283     ASom    T    A        0      0        2 
  10  chr10_62435283     HCab    T    A        0      0        2 
  10  chr10_62435283     HPrz    T    A        0      0        2 
  10  chr10_62435283     ZBoe    T    A        0      0        2 
  10  chr10_62435283     ZGre    T    A        1      2        2 
  10  chr10_62435283     ZHar    T    A        0      0        2 
  10  chr10_62435283   Sample    T    A        0      0        2 
  10  chr10_62445589     AAsi    C    A        0      0        2 
  10  chr10_62445589     AKia    C    A        0      0        2 
  10  chr10_62445589     AOna    C    A        0      0        2 
  10  chr10_62445589     ASom    C    A        0      0        2 
  10  chr10_62445589     HCab    C    A        0      0        2 
  10  chr10_62445589     HPrz    C    A      0.5      1        2 
  10  chr10_62445589     ZBoe    C    A        0      0        2 
  10  chr10_62445589     ZGre    C    A        0      0        2 
  10  chr10_62445589     ZHar    C    A        0      0        2 
  10  chr10_62445589   Sample    C    A        0      0        2 
  10  chr10_62464411     AAsi    T    G        0      0        2 
  10  chr10_62464411     AKia    T    G      0.5      1        2 
  10  chr10_62464411     AOna    T    G        1      2        2 
  10  chr10_62464411     ASom    T    G        0      0        2 
  10  chr10_62464411     HCab    T    G        0      0        2 
  10  chr10_62464411     HPrz    T    G        0      0        2 
  10  chr10_62464411     ZBoe    T    G        0      0        2 
  10  chr10_62464411     ZGre    T    G        0      0        2 
  10  chr10_62464411     ZHar    T    G        0      0        2 
  10  chr10_62464411   Sample    T    G        0      0        2 
  10  chr10_62469975     AAsi    C    G        0      0        2 
  10  chr10_62469975     AKia    C    G        0      0        2 
  10  chr10_62469975     AOna    C    G        0      0        2 
  10  chr10_62469975     ASom    C    G        0      0        2 
  10  chr10_62469975     HCab    C    G        0      0        2 
  10  chr10_62469975     HPrz    C    G        0      0        2 
  10  chr10_62469975     ZBoe    C    G      0.5      1        2 
  10  chr10_62469975     ZGre    C    G        0      0        2 
  10  chr10_62469975     ZHar    C    G        0      0        2 
  10  chr10_62469975   Sample    C    G        0      0        2 
  10  chr10_62494487     AAsi    C    G        0      0        2 
  10  chr10_62494487     AKia    C    G        0      0        2 
  10  chr10_62494487     AOna    C    G        0      0        2 
  10  chr10_62494487     ASom    C    G        0      0        2 
  10  chr10_62494487     HCab    C    G        0      0        2 
  10  chr10_62494487     HPrz    C    G        0      0        2 
  10  chr10_62494487     ZBoe    C    G      0.5      1        2 
  10  chr10_62494487     ZGre    C    G        0      0        2 
  10  chr10_62494487     ZHar    C    G        0      0        2 
  10  chr10_62494487   Sample    C    G        0      0        2 
  10  chr10_62499742     AAsi    A    C        0      0        2 
  10  chr10_62499742     AKia    A    C        0      0        2 
  10  chr10_62499742     AOna    A    C        0      0        2 
  10  chr10_62499742     ASom    A    C        0      0        2 
  10  chr10_62499742     HCab    A    C        1      2        2 
  10  chr10_62499742     HPrz    A    C        1      2        2 
  10  chr10_62499742     ZBoe    A    C        1      2        2 
  10  chr10_62499742     ZGre    A    C        0      0        2 
  10  chr10_62499742     ZHar    A    C        0      0        2 
  10  chr10_62499742   Sample    A    C        0      0        2 
  10  chr10_62505486     AAsi    A    T        0      0        2 
  10  chr10_62505486     AKia    A    T        0      0        2 
  10  chr10_62505486     AOna    A    T        0      0        2 
  10  chr10_62505486     ASom    A    T        0      0        2 
  10  chr10_62505486     HCab    A    T        0      0        2 
  10  chr10_62505486     HPrz    A    T        0      0        2 
  10  chr10_62505486     ZBoe    A    T        0      0        2 
  10  chr10_62505486     ZGre    A    T        0      0        2 
  10  chr10_62505486     ZHar    A    T      0.5      1        2 
  10  chr10_62505486   Sample    A    T        0      0        2 
  10  chr10_62533267     AAsi    A    C        0      0        2 
  10  chr10_62533267     AKia    A    C        0      0        2 
  10  chr10_62533267     AOna    A    C      0.5      1        2 
  10  chr10_62533267     ASom    A    C        0      0        2 
  10  chr10_62533267     HCab    A    C        0      0        2 
  10  chr10_62533267     HPrz    A    C        0      0        2 
  10  chr10_62533267     ZBoe    A    C        0      0        2 
  10  chr10_62533267     ZGre    A    C        0      0        2 
  10  chr10_62533267     ZHar    A    C        0      0        2 
  10  chr10_62533267   Sample    A    C        0      0        2 
  10  chr10_62568735     AAsi    A    T        0      0        2 
  10  chr10_62568735     AKia    A    T        1      2        2 
  10  chr10_62568735     AOna    A    T        1      2        2 
  10  chr10_62568735     ASom    A    T        0      0        2 
  10  chr10_62568735     HCab    A    T        0      0        2 
  10  chr10_62568735     HPrz    A    T        0      0        2 
  10  chr10_62568735     ZBoe    A    T        0      0        2 
  10  chr10_62568735     ZGre    A    T        0      0        2 
  10  chr10_62568735     ZHar    A    T        0      0        2 
  10  chr10_62568735   Sample    A    T        0      0        2 
  10  chr10_62579735     AAsi    T    G        0      0        2 
  10  chr10_62579735     AKia    T    G        0      0        2 
  10  chr10_62579735     AOna    T    G        0      0        2 
  10  chr10_62579735     ASom    T    G        0      0        2 
  10  chr10_62579735     HCab    T    G        0      0        2 
  10  chr10_62579735     HPrz    T    G        0      0        2 
  10  chr10_62579735     ZBoe    T    G        0      0        2 
  10  chr10_62579735     ZGre    T    G        1      2        2 
  10  chr10_62579735     ZHar    T    G        0      0        2 
  10  chr10_62579735   Sample    T    G        0      0        2 
  10  chr10_62591334     AAsi    C    A      0.5      1        2 
  10  chr10_62591334     AKia    C    A        0      0        2 
  10  chr10_62591334     AOna    C    A        0      0        2 
  10  chr10_62591334     ASom    C    A        0      0        2 
  10  chr10_62591334     HCab    C    A        0      0        2 
  10  chr10_62591334     HPrz    C    A        0      0        2 
  10  chr10_62591334     ZBoe    C    A        0      0        2 
  10  chr10_62591334     ZGre    C    A        0      0        2 
  10  chr10_62591334     ZHar    C    A        0      0        2 
  10  chr10_62591334   Sample    C    A        1      2        2 
  10  chr10_62596916     AAsi    G    C        0      0        2 
  10  chr10_62596916     AKia    G    C        0      0        2 
  10  chr10_62596916     AOna    G    C      0.5      1        2 
  10  chr10_62596916     ASom    G    C        0      0        2 
  10  chr10_62596916     HCab    G    C        0      0        2 
  10  chr10_62596916     HPrz    G    C        0      0        2 
  10  chr10_62596916     ZBoe    G    C        0      0        2 
  10  chr10_62596916     ZGre    G    C        0      0        2 
  10  chr10_62596916     ZHar    G    C        0      0        2 
  10  chr10_62596916   Sample    G    C        0      0        2 
  10  chr10_62599435     AAsi    T    G        0      0        2 
  10  chr10_62599435     AKia    T    G        0      0        2 
  10  chr10_62599435     AOna    T    G        0      0        2 
  10  chr10_62599435     ASom    T    G        0      0        2 
  10  chr10_62599435     HCab    T    G        0      0        2 
  10  chr10_62599435     HPrz    T    G        0      0        2 
  10  chr10_62599435     ZBoe    T    G        0      0        2 
  10  chr10_62599435     ZGre    T    G        0      0        2 
  10  chr10_62599435     ZHar    T    G      0.5      1        2 
  10  chr10_62599435   Sample    T    G        0      0        2 
  10  chr10_62603442     AAsi    A    T        0      0        2 
  10  chr10_62603442     AKia    A    T        0      0        2 
  10  chr10_62603442     AOna    A    T        0      0        2 
  10  chr10_62603442     ASom    A    T        0      0        2 
  10  chr10_62603442     HCab    A    T        0      0        2 
  10  chr10_62603442     HPrz    A    T        0      0        2 
  10  chr10_62603442     ZBoe    A    T      0.5      1        2 
  10  chr10_62603442     ZGre    A    T        0      0        2 
  10  chr10_62603442     ZHar    A    T        0      0        2 
  10  chr10_62603442   Sample    A    T        0      0        2 
  10  chr10_62622911     AAsi    A    C        0      0        2 
  10  chr10_62622911     AKia    A    C        0      0        2 
  10  chr10_62622911     AOna    A    C        0      0        2 
  10  chr10_62622911     ASom    A    C        0      0        2 
  10  chr10_62622911     HCab    A    C        0      0        2 
  10  chr10_62622911     HPrz    A    C        0      0        2 
  10  chr10_62622911     ZBoe    A    C      0.5      1        2 
  10  chr10_62622911     ZGre    A    C        0      0        2 
  10  chr10_62622911     ZHar    A    C        0      0        2 
  10  chr10_62622911   Sample    A    C        0      0        2 
  10  chr10_62627847     AAsi    G    T        0      0        2 
  10  chr10_62627847     AKia    G    T        0      0        2 
  10  chr10_62627847     AOna    G    T        0      0        2 
  10  chr10_62627847     ASom    G    T        0      0        2 
  10  chr10_62627847     HCab    G    T        1      2        2 
  10  chr10_62627847     HPrz    G    T        1      2        2 
  10  chr10_62627847     ZBoe    G    T        0      0        2 
  10  chr10_62627847     ZGre    G    T        0      0        2 
  10  chr10_62627847     ZHar    G    T        0      0        2 
  10  chr10_62627847   Sample    G    T        0      0        2 
  10  chr10_62659543     AAsi    T    G        0      0        2 
  10  chr10_62659543     AKia    T    G        0      0        2 
  10  chr10_62659543     AOna    T    G      0.5      1        2 
  10  chr10_62659543     ASom    T    G        0      0        2 
  10  chr10_62659543     HCab    T    G        0      0        2 
  10  chr10_62659543     HPrz    T    G        0      0        2 
  10  chr10_62659543     ZBoe    T    G        0      0        2 
  10  chr10_62659543     ZGre    T    G        0      0        2 
  10  chr10_62659543     ZHar    T    G        0      0        2 
  10  chr10_62659543   Sample    T    G        0      0        2 
  10  chr10_62672946     AAsi    T    G        0      0        2 
  10  chr10_62672946     AKia    T    G        0      0        2 
  10  chr10_62672946     AOna    T    G        0      0        2 
  10  chr10_62672946     ASom    T    G        0      0        2 
  10  chr10_62672946     HCab    T    G        0      0        2 
  10  chr10_62672946     HPrz    T    G        0      0        2 
  10  chr10_62672946     ZBoe    T    G        0      0        2 
  10  chr10_62672946     ZGre    T    G      0.5      1        2 
  10  chr10_62672946     ZHar    T    G        0      0        2 
  10  chr10_62672946   Sample    T    G        0      0        2 
  10  chr10_62679652     AAsi    G    T        0      0        2 
  10  chr10_62679652     AKia    G    T        0      0        2 
  10  chr10_62679652     AOna    G    T        0      0        2 
  10  chr10_62679652     ASom    G    T        0      0        2 
  10  chr10_62679652     HCab    G    T        0      0        2 
  10  chr10_62679652     HPrz    G    T        0      0        2 
  10  chr10_62679652     ZBoe    G    T        0      0        2 
  10  chr10_62679652     ZGre    G    T        1      2        2 
  10  chr10_62679652     ZHar    G    T        0      0        2 
  10  chr10_62679652   Sample    G    T        0      0        2 
  10  chr10_62704613     AAsi    A    C        0      0        2 
  10  chr10_62704613     AKia    A    C        0      0        2 
  10  chr10_62704613     AOna    A    C        0      0        2 
  10  chr10_62704613     ASom    A    C        0      0        2 
  10  chr10_62704613     HCab    A    C        0      0        2 
  10  chr10_62704613     HPrz    A    C        0      0        2 
  10  chr10_62704613     ZBoe    A    C      0.5      1        2 
  10  chr10_62704613     ZGre    A    C        0      0        2 
  10  chr10_62704613     ZHar    A    C        0      0        2 
  10  chr10_62704613   Sample    A    C        0      0        2 
  10  chr10_62738697     AAsi    G    T        0      0        2 
  10  chr10_62738697     AKia    G    T        1      2        2 
  10  chr10_62738697     AOna    G    T      0.5      1        2 
  10  chr10_62738697     ASom    G    T        0      0        2 
  10  chr10_62738697     HCab    G    T        0      0        2 
  10  chr10_62738697     HPrz    G    T        0      0        2 
  10  chr10_62738697     ZBoe    G    T        0      0        2 
  10  chr10_62738697     ZGre    G    T        0      0        2 
  10  chr10_62738697     ZHar    G    T        0      0        2 
  10  chr10_62738697   Sample    G    T        0      0        2 
  10  chr10_62740394     AAsi    T    G        0      0        2 
  10  chr10_62740394     AKia    T    G        0      0        2 
  10  chr10_62740394     AOna    T    G        0      0        2 
  10  chr10_62740394     ASom    T    G        0      0        2 
  10  chr10_62740394     HCab    T    G        0      0        2 
  10  chr10_62740394     HPrz    T    G        0      0        2 
  10  chr10_62740394     ZBoe    T    G        0      0        2 
  10  chr10_62740394     ZGre    T    G      0.5      1        2 
  10  chr10_62740394     ZHar    T    G        0      0        2 
  10  chr10_62740394   Sample    T    G        0      0        2 
  10  chr10_62743921     AAsi    T    A        0      0        2 
  10  chr10_62743921     AKia    T    A        0      0        2 
  10  chr10_62743921     AOna    T    A        0      0        2 
  10  chr10_62743921     ASom    T    A        1      2        2 
  10  chr10_62743921     HCab    T    A        0      0        2 
  10  chr10_62743921     HPrz    T    A        0      0        2 
  10  chr10_62743921     ZBoe    T    A        0      0        2 
  10  chr10_62743921     ZGre    T    A        0      0        2 
  10  chr10_62743921     ZHar    T    A        0      0        2 
  10  chr10_62743921   Sample    T    A        0      0        2 
  10  chr10_62763565     AAsi    T    G        0      0        2 
  10  chr10_62763565     AKia    T    G        0      0        2 
  10  chr10_62763565     AOna    T    G        0      0        2 
  10  chr10_62763565     ASom    T    G        0      0        2 
  10  chr10_62763565     HCab    T    G        1      2        2 
  10  chr10_62763565     HPrz    T    G        1      2        2 
  10  chr10_62763565     ZBoe    T    G        0      0        2 
  10  chr10_62763565     ZGre    T    G        0      0        2 
  10  chr10_62763565     ZHar    T    G        0      0        2 
  10  chr10_62763565   Sample    T    G        0      0        2 
  10  chr10_62788057     AAsi    C    G        0      0        2 
  10  chr10_62788057     AKia    C    G        0      0        2 
  10  chr10_62788057     AOna    C    G        0      0        2 
  10  chr10_62788057     ASom    C    G        0      0        2 
  10  chr10_62788057     HCab    C    G        0      0        2 
  10  chr10_62788057     HPrz    C    G        0      0        2 
  10  chr10_62788057     ZBoe    C    G        0      0        2 
  10  chr10_62788057     ZGre    C    G        0      0        2 
  10  chr10_62788057     ZHar    C    G        1      2        2 
  10  chr10_62788057   Sample    C    G        0      0        2 
  10  chr10_62811921     AAsi    G    C        0      0        2 
  10  chr10_62811921     AKia    G    C        0      0        2 
  10  chr10_62811921     AOna    G    C        1      2        2 
  10  chr10_62811921     ASom    G    C        0      0        2 
  10  chr10_62811921     HCab    G    C        0      0        2 
  10  chr10_62811921     HPrz    G    C        0      0        2 
  10  chr10_62811921     ZBoe    G    C        0      0        2 
  10  chr10_62811921     ZGre    G    C        0      0        2 
  10  chr10_62811921     ZHar    G    C        0      0        2 
  10  chr10_62811921   Sample    G    C        0      0        2 
  10  chr10_62815704     AAsi    G    T        0      0        2 
  10  chr10_62815704     AKia    G    T        0      0        2 
  10  chr10_62815704     AOna    G    T        0      0        2 
  10  chr10_62815704     ASom    G    T        0      0        2 
  10  chr10_62815704     HCab    G    T        0      0        2 
  10  chr10_62815704     HPrz    G    T        0      0        2 
  10  chr10_62815704     ZBoe    G    T        0      0        2 
  10  chr10_62815704     ZGre    G    T      0.5      1        2 
  10  chr10_62815704     ZHar    G    T        0      0        2 
  10  chr10_62815704   Sample    G    T        0      0        2 
  10  chr10_62817332     AAsi    T    G        0      0        2 
  10  chr10_62817332     AKia    T    G        0      0        2 
  10  chr10_62817332     AOna    T    G        0      0        2 
  10  chr10_62817332     ASom    T    G        0      0        2 
  10  chr10_62817332     HCab    T    G        0      0        2 
  10  chr10_62817332     HPrz    T    G        0      0        2 
  10  chr10_62817332     ZBoe    T    G      0.5      1        2 
  10  chr10_62817332     ZGre    T    G        0      0        2 
  10  chr10_62817332     ZHar    T    G        0      0        2 
  10  chr10_62817332   Sample    T    G        0      0        2 
  10  chr10_62837365     AAsi    G    C        0      0        2 
  10  chr10_62837365     AKia    G    C        0      0        2 
  10  chr10_62837365     AOna    G    C        0      0        2 
  10  chr10_62837365     ASom    G    C        0      0        2 
  10  chr10_62837365     HCab    G    C        0      0        2 
  10  chr10_62837365     HPrz    G    C        0      0        2 
  10  chr10_62837365     ZBoe    G    C        0      0        2 
  10  chr10_62837365     ZGre    G    C        1      2        2 
  10  chr10_62837365     ZHar    G    C        0      0        2 
  10  chr10_62837365   Sample    G    C        0      0        2 
  10  chr10_62841903     AAsi    G    T        0      0        2 
  10  chr10_62841903     AKia    G    T        1      2        2 
  10  chr10_62841903     AOna    G    T        1      2        2 
  10  chr10_62841903     ASom    G    T        0      0        2 
  10  chr10_62841903     HCab    G    T        0      0        2 
  10  chr10_62841903     HPrz    G    T        0      0        2 
  10  chr10_62841903     ZBoe    G    T        0      0        2 
  10  chr10_62841903     ZGre    G    T        0      0        2 
  10  chr10_62841903     ZHar    G    T        0      0        2 
  10  chr10_62841903   Sample    G    T        0      0        2 
  10  chr10_62846014     AAsi    C    G        0      0        2 
  10  chr10_62846014     AKia    C    G        0      0        2 
  10  chr10_62846014     AOna    C    G        0      0        2 
  10  chr10_62846014     ASom    C    G        0      0        2 
  10  chr10_62846014     HCab    C    G        1      2        2 
  10  chr10_62846014     HPrz    C    G        1      2        2 
  10  chr10_62846014     ZBoe    C    G        0      0        2 
  10  chr10_62846014     ZGre    C    G        0      0        2 
  10  chr10_62846014     ZHar    C    G        0      0        2 
  10  chr10_62846014   Sample    C    G        0      0        2 
  10  chr10_62855426     AAsi    C    G        0      0        2 
  10  chr10_62855426     AKia    C    G      0.5      1        2 
  10  chr10_62855426     AOna    C    G        0      0        2 
  10  chr10_62855426     ASom    C    G        0      0        2 
  10  chr10_62855426     HCab    C    G        0      0        2 
  10  chr10_62855426     HPrz    C    G        0      0        2 
  10  chr10_62855426     ZBoe    C    G        0      0        2 
  10  chr10_62855426     ZGre    C    G        0      0        2 
  10  chr10_62855426     ZHar    C    G        0      0        2 
  10  chr10_62855426   Sample    C    G        0      0        2 
  10  chr10_62856471     AAsi    A    T        0      0        2 
  10  chr10_62856471     AKia    A    T        0      0        2 
  10  chr10_62856471     AOna    A    T        0      0        2 
  10  chr10_62856471     ASom    A    T        0      0        2 
  10  chr10_62856471     HCab    A    T        1      2        2 
  10  chr10_62856471     HPrz    A    T        1      2        2 
  10  chr10_62856471     ZBoe    A    T        0      0        2 
  10  chr10_62856471     ZGre    A    T        0      0        2 
  10  chr10_62856471     ZHar    A    T        0      0        2 
  10  chr10_62856471   Sample    A    T        0      0        2 
  10  chr10_62876365     AAsi    T    A        0      0        2 
  10  chr10_62876365     AKia    T    A        0      0        2 
  10  chr10_62876365     AOna    T    A        1      2        2 
  10  chr10_62876365     ASom    T    A        0      0        2 
  10  chr10_62876365     HCab    T    A        0      0        2 
  10  chr10_62876365     HPrz    T    A        0      0        2 
  10  chr10_62876365     ZBoe    T    A        0      0        2 
  10  chr10_62876365     ZGre    T    A        0      0        2 
  10  chr10_62876365     ZHar    T    A        0      0        2 
  10  chr10_62876365   Sample    T    A        0      0        2 
  10  chr10_62878873     AAsi    T    G        0      0        2 
  10  chr10_62878873     AKia    T    G        0      0        2 
  10  chr10_62878873     AOna    T    G        0      0        2 
  10  chr10_62878873     ASom    T    G        0      0        2 
  10  chr10_62878873     HCab    T    G        1      2        2 
  10  chr10_62878873     HPrz    T    G        1      2        2 
  10  chr10_62878873     ZBoe    T    G        0      0        2 
  10  chr10_62878873     ZGre    T    G        0      0        2 
  10  chr10_62878873     ZHar    T    G        0      0        2 
  10  chr10_62878873   Sample    T    G        0      0        2 
  10  chr10_62879219     AAsi    C    G        0      0        2 
  10  chr10_62879219     AKia    C    G        0      0        2 
  10  chr10_62879219     AOna    C    G        0      0        2 
  10  chr10_62879219     ASom    C    G        0      0        2 
  10  chr10_62879219     HCab    C    G        0      0        2 
  10  chr10_62879219     HPrz    C    G        0      0        2 
  10  chr10_62879219     ZBoe    C    G      0.5      1        2 
  10  chr10_62879219     ZGre    C    G        0      0        2 
  10  chr10_62879219     ZHar    C    G        0      0        2 
  10  chr10_62879219   Sample    C    G        0      0        2 
  10  chr10_62907247     AAsi    T    G        0      0        2 
  10  chr10_62907247     AKia    T    G        0      0        2 
  10  chr10_62907247     AOna    T    G        0      0        2 
  10  chr10_62907247     ASom    T    G        0      0        2 
  10  chr10_62907247     HCab    T    G        0      0        2 
  10  chr10_62907247     HPrz    T    G        0      0        2 
  10  chr10_62907247     ZBoe    T    G        0      0        2 
  10  chr10_62907247     ZGre    T    G      0.5      1        2 
  10  chr10_62907247     ZHar    T    G        0      0        2 
  10  chr10_62907247   Sample    T    G        0      0        2 
  10  chr10_62908086     AAsi    C    A        0      0        2 
  10  chr10_62908086     AKia    C    A        0      0        2 
  10  chr10_62908086     AOna    C    A        0      0        2 
  10  chr10_62908086     ASom    C    A        0      0        2 
  10  chr10_62908086     HCab    C    A        1      2        2 
  10  chr10_62908086     HPrz    C    A        1      2        2 
  10  chr10_62908086     ZBoe    C    A        0      0        2 
  10  chr10_62908086     ZGre    C    A        0      0        2 
  10  chr10_62908086     ZHar    C    A        0      0        2 
  10  chr10_62908086   Sample    C    A        0      0        2 
  10  chr10_62926267     AAsi    G    T        0      0        2 
  10  chr10_62926267     AKia    G    T        0      0        2 
  10  chr10_62926267     AOna    G    T        0      0        2 
  10  chr10_62926267     ASom    G    T        0      0        2 
  10  chr10_62926267     HCab    G    T        0      0        2 
  10  chr10_62926267     HPrz    G    T        0      0        2 
  10  chr10_62926267     ZBoe    G    T        0      0        2 
  10  chr10_62926267     ZGre    G    T        1      2        2 
  10  chr10_62926267     ZHar    G    T        0      0        2 
  10  chr10_62926267   Sample    G    T        0      0        2 
  10  chr10_62936164     AAsi    A    T        0      0        2 
  10  chr10_62936164     AKia    A    T        0      0        2 
  10  chr10_62936164     AOna    A    T        0      0        2 
  10  chr10_62936164     ASom    A    T        0      0        2 
  10  chr10_62936164     HCab    A    T        0      0        2 
  10  chr10_62936164     HPrz    A    T        0      0        2 
  10  chr10_62936164     ZBoe    A    T        0      0        2 
  10  chr10_62936164     ZGre    A    T        0      0        2 
  10  chr10_62936164     ZHar    A    T      0.5      1        2 
  10  chr10_62936164   Sample    A    T        0      0        2 
  10  chr10_62941582     AAsi    G    T        0      0        2 
  10  chr10_62941582     AKia    G    T        0      0        2 
  10  chr10_62941582     AOna    G    T        0      0        2 
  10  chr10_62941582     ASom    G    T        0      0        2 
  10  chr10_62941582     HCab    G    T        0      0        2 
  10  chr10_62941582     HPrz    G    T      0.5      1        2 
  10  chr10_62941582     ZBoe    G    T        0      0        2 
  10  chr10_62941582     ZGre    G    T        0      0        2 
  10  chr10_62941582     ZHar    G    T        0      0        2 
  10  chr10_62941582   Sample    G    T        0      0        2 
  10  chr10_62957007     AAsi    T    G        0      0        2 
  10  chr10_62957007     AKia    T    G        0      0        2 
  10  chr10_62957007     AOna    T    G        0      0        2 
  10  chr10_62957007     ASom    T    G        0      0        2 
  10  chr10_62957007     HCab    T    G        0      0        2 
  10  chr10_62957007     HPrz    T    G        0      0        2 
  10  chr10_62957007     ZBoe    T    G        0      0        2 
  10  chr10_62957007     ZGre    T    G        1      2        2 
  10  chr10_62957007     ZHar    T    G        0      0        2 
  10  chr10_62957007   Sample    T    G        0      0        2 
  10  chr10_62968405     AAsi    C    G        0      0        2 
  10  chr10_62968405     AKia    C    G        0      0        2 
  10  chr10_62968405     AOna    C    G        0      0        2 
  10  chr10_62968405     ASom    C    G        0      0        2 
  10  chr10_62968405     HCab    C    G        1      2        2 
  10  chr10_62968405     HPrz    C    G        1      2        2 
  10  chr10_62968405     ZBoe    C    G        0      0        2 
  10  chr10_62968405     ZGre    C    G        0      0        2 
  10  chr10_62968405     ZHar    C    G        0      0        2 
  10  chr10_62968405   Sample    C    G        0      0        2 
  10  chr10_62970381     AAsi    G    C        0      0        2 
  10  chr10_62970381     AKia    G    C        0      0        2 
  10  chr10_62970381     AOna    G    C        0      0        2 
  10  chr10_62970381     ASom    G    C        0      0        2 
  10  chr10_62970381     HCab    G    C        1      2        2 
  10  chr10_62970381     HPrz    G    C        1      2        2 
  10  chr10_62970381     ZBoe    G    C        0      0        2 
  10  chr10_62970381     ZGre    G    C        0      0        2 
  10  chr10_62970381     ZHar    G    C        0      0        2 
  10  chr10_62970381   Sample    G    C        0      0        2 
  10  chr10_62985935     AAsi    A    C        0      0        2 
  10  chr10_62985935     AKia    A    C        0      0        2 
  10  chr10_62985935     AOna    A    C        0      0        2 
  10  chr10_62985935     ASom    A    C        0      0        2 
  10  chr10_62985935     HCab    A    C        1      2        2 
  10  chr10_62985935     HPrz    A    C        1      2        2 
  10  chr10_62985935     ZBoe    A    C        0      0        2 
  10  chr10_62985935     ZGre    A    C        0      0        2 
  10  chr10_62985935     ZHar    A    C        0      0        2 
  10  chr10_62985935   Sample    A    C        0      0        2 
  10  chr10_63026019     AAsi    A    C        0      0        2 
  10  chr10_63026019     AKia    A    C        0      0        2 
  10  chr10_63026019     AOna    A    C        0      0        2 
  10  chr10_63026019     ASom    A    C        0      0        2 
  10  chr10_63026019     HCab    A    C        1      2        2 
  10  chr10_63026019     HPrz    A    C        1      2        2 
  10  chr10_63026019     ZBoe    A    C        0      0        2 
  10  chr10_63026019     ZGre    A    C        0      0        2 
  10  chr10_63026019     ZHar    A    C        0      0        2 
  10  chr10_63026019   Sample    A    C        0      0        2 
  10  chr10_63046153     AAsi    A    T        0      0        2 
  10  chr10_63046153     AKia    A    T        0      0        2 
  10  chr10_63046153     AOna    A    T        0      0        2 
  10  chr10_63046153     ASom    A    T        0      0        2 
  10  chr10_63046153     HCab    A    T        0      0        2 
  10  chr10_63046153     HPrz    A    T        0      0        2 
  10  chr10_63046153     ZBoe    A    T      0.5      1        2 
  10  chr10_63046153     ZGre    A    T        0      0        2 
  10  chr10_63046153     ZHar    A    T        0      0        2 
  10  chr10_63046153   Sample    A    T        0      0        2 
  10  chr10_63053282     AAsi    C    A        0      0        2 
  10  chr10_63053282     AKia    C    A        0      0        2 
  10  chr10_63053282     AOna    C    A      0.5      1        2 
  10  chr10_63053282     ASom    C    A        0      0        2 
  10  chr10_63053282     HCab    C    A        0      0        2 
  10  chr10_63053282     HPrz    C    A        0      0        2 
  10  chr10_63053282     ZBoe    C    A        0      0        2 
  10  chr10_63053282     ZGre    C    A        0      0        2 
  10  chr10_63053282     ZHar    C    A        0      0        2 
  10  chr10_63053282   Sample    C    A        0      0        2 
  10  chr10_63054380     AAsi    G    C        0      0        2 
  10  chr10_63054380     AKia    G    C        0      0        2 
  10  chr10_63054380     AOna    G    C        0      0        2 
  10  chr10_63054380     ASom    G    C        1      2        2 
  10  chr10_63054380     HCab    G    C        0      0        2 
  10  chr10_63054380     HPrz    G    C        0      0        2 
  10  chr10_63054380     ZBoe    G    C        0      0        2 
  10  chr10_63054380     ZGre    G    C        0      0        2 
  10  chr10_63054380     ZHar    G    C        0      0        2 
  10  chr10_63054380   Sample    G    C        0      0        2 
  10  chr10_63054671     AAsi    T    A        0      0        2 
  10  chr10_63054671     AKia    T    A        0      0        2 
  10  chr10_63054671     AOna    T    A        0      0        2 
  10  chr10_63054671     ASom    T    A        0      0        2 
  10  chr10_63054671     HCab    T    A        1      2        2 
  10  chr10_63054671     HPrz    T    A        1      2        2 
  10  chr10_63054671     ZBoe    T    A        0      0        2 
  10  chr10_63054671     ZGre    T    A        0      0        2 
  10  chr10_63054671     ZHar    T    A        0      0        2 
  10  chr10_63054671   Sample    T    A        0      0        2 
  10  chr10_63093984     AAsi    G    C        0      0        2 
  10  chr10_63093984     AKia    G    C        0      0        2 
  10  chr10_63093984     AOna    G    C        0      0        2 
  10  chr10_63093984     ASom    G    C        0      0        2 
  10  chr10_63093984     HCab    G    C        0      0        2 
  10  chr10_63093984     HPrz    G    C        1      2        2 
  10  chr10_63093984     ZBoe    G    C        0      0        2 
  10  chr10_63093984     ZGre    G    C        0      0        2 
  10  chr10_63093984     ZHar    G    C        0      0        2 
  10  chr10_63093984   Sample    G    C        0      0        2 
  10  chr10_63109756     AAsi    C    A        1      2        2 
  10  chr10_63109756     AKia    C    A        0      0        2 
  10  chr10_63109756     AOna    C    A        0      0        2 
  10  chr10_63109756     ASom    C    A        1      2        2 
  10  chr10_63109756     HCab    C    A        0      0        2 
  10  chr10_63109756     HPrz    C    A        0      0        2 
  10  chr10_63109756     ZBoe    C    A        0      0        2 
  10  chr10_63109756     ZGre    C    A        0      0        2 
  10  chr10_63109756     ZHar    C    A        0      0        2 
  10  chr10_63109756   Sample    C    A        1      2        2 
  10  chr10_63115252     AAsi    G    T        1      2        2 
  10  chr10_63115252     AKia    G    T        0      0        2 
  10  chr10_63115252     AOna    G    T        0      0        2 
  10  chr10_63115252     ASom    G    T        0      0        2 
  10  chr10_63115252     HCab    G    T        0      0        2 
  10  chr10_63115252     HPrz    G    T        0      0        2 
  10  chr10_63115252     ZBoe    G    T        0      0        2 
  10  chr10_63115252     ZGre    G    T        0      0        2 
  10  chr10_63115252     ZHar    G    T        0      0        2 
  10  chr10_63115252   Sample    G    T        0      0        2 
  10  chr10_63117702     AAsi    G    T        1      2        2 
  10  chr10_63117702     AKia    G    T        0      0        2 
  10  chr10_63117702     AOna    G    T        0      0        2 
  10  chr10_63117702     ASom    G    T        1      2        2 
  10  chr10_63117702     HCab    G    T        0      0        2 
  10  chr10_63117702     HPrz    G    T        0      0        2 
  10  chr10_63117702     ZBoe    G    T        0      0        2 
  10  chr10_63117702     ZGre    G    T        0      0        2 
  10  chr10_63117702     ZHar    G    T        0      0        2 
  10  chr10_63117702   Sample    G    T        1      2        2 
  10  chr10_63124460     AAsi    A    T        0      0        2 
  10  chr10_63124460     AKia    A    T        0      0        2 
  10  chr10_63124460     AOna    A    T        0      0        2 
  10  chr10_63124460     ASom    A    T        0      0        2 
  10  chr10_63124460     HCab    A    T        0      0        2 
  10  chr10_63124460     HPrz    A    T        0      0        2 
  10  chr10_63124460     ZBoe    A    T      0.5      1        2 
  10  chr10_63124460     ZGre    A    T        0      0        2 
  10  chr10_63124460     ZHar    A    T        0      0        2 
  10  chr10_63124460   Sample    A    T        0      0        2 
  10  chr10_63138896     AAsi    T    A        0      0        2 
  10  chr10_63138896     AKia    T    A        0      0        2 
  10  chr10_63138896     AOna    T    A        0      0        2 
  10  chr10_63138896     ASom    T    A        0      0        2 
  10  chr10_63138896     HCab    T    A        0      0        2 
  10  chr10_63138896     HPrz    T    A      0.5      1        2 
  10  chr10_63138896     ZBoe    T    A        0      0        2 
  10  chr10_63138896     ZGre    T    A        0      0        2 
  10  chr10_63138896     ZHar    T    A        0      0        2 
  10  chr10_63138896   Sample    T    A        0      0        2 
  10  chr10_63150265     AAsi    A    C        0      0        2 
  10  chr10_63150265     AKia    A    C        0      0        2 
  10  chr10_63150265     AOna    A    C        0      0        2 
  10  chr10_63150265     ASom    A    C        0      0        2 
  10  chr10_63150265     HCab    A    C        1      2        2 
  10  chr10_63150265     HPrz    A    C        1      2        2 
  10  chr10_63150265     ZBoe    A    C        0      0        2 
  10  chr10_63150265     ZGre    A    C        0      0        2 
  10  chr10_63150265     ZHar    A    C        0      0        2 
  10  chr10_63150265   Sample    A    C        0      0        2 
  10  chr10_63159795     AAsi    G    T        0      0        2 
  10  chr10_63159795     AKia    G    T      0.5      1        2 
  10  chr10_63159795     AOna    G    T        1      2        2 
  10  chr10_63159795     ASom    G    T        0      0        2 
  10  chr10_63159795     HCab    G    T        1      2        2 
  10  chr10_63159795     HPrz    G    T        1      2        2 
  10  chr10_63159795     ZBoe    G    T        0      0        2 
  10  chr10_63159795     ZGre    G    T        1      2        2 
  10  chr10_63159795     ZHar    G    T        0      0        2 
  10  chr10_63159795   Sample    G    T        0      0        2 
  10  chr10_63176747     AAsi    G    T        0      0        2 
  10  chr10_63176747     AKia    G    T        0      0        2 
  10  chr10_63176747     AOna    G    T        0      0        2 
  10  chr10_63176747     ASom    G    T        0      0        2 
  10  chr10_63176747     HCab    G    T        0      0        2 
  10  chr10_63176747     HPrz    G    T        0      0        2 
  10  chr10_63176747     ZBoe    G    T        1      2        2 
  10  chr10_63176747     ZGre    G    T        0      0        2 
  10  chr10_63176747     ZHar    G    T        0      0        2 
  10  chr10_63176747   Sample    G    T        0      0        2 
  10  chr10_63182613     AAsi    G    C        1      2        2 
  10  chr10_63182613     AKia    G    C        0      0        2 
  10  chr10_63182613     AOna    G    C        0      0        2 
  10  chr10_63182613     ASom    G    C        1      2        2 
  10  chr10_63182613     HCab    G    C        0      0        2 
  10  chr10_63182613     HPrz    G    C        0      0        2 
  10  chr10_63182613     ZBoe    G    C        0      0        2 
  10  chr10_63182613     ZGre    G    C        0      0        2 
  10  chr10_63182613     ZHar    G    C        0      0        2 
  10  chr10_63182613   Sample    G    C        1      2        2 
  10  chr10_63208817     AAsi    C    G        0      0        2 
  10  chr10_63208817     AKia    C    G        0      0        2 
  10  chr10_63208817     AOna    C    G        0      0        2 
  10  chr10_63208817     ASom    C    G        0      0        2 
  10  chr10_63208817     HCab    C    G        0      0        2 
  10  chr10_63208817     HPrz    C    G        0      0        2 
  10  chr10_63208817     ZBoe    C    G        0      0        2 
  10  chr10_63208817     ZGre    C    G        0      0        2 
  10  chr10_63208817     ZHar    C    G      0.5      1        2 
  10  chr10_63208817   Sample    C    G        0      0        2 
  10  chr10_63217459     AAsi    C    A        0      0        2 
  10  chr10_63217459     AKia    C    A        0      0        2 
  10  chr10_63217459     AOna    C    A        0      0        2 
  10  chr10_63217459     ASom    C    A        0      0        2 
  10  chr10_63217459     HCab    C    A        0      0        2 
  10  chr10_63217459     HPrz    C    A        0      0        2 
  10  chr10_63217459     ZBoe    C    A        0      0        2 
  10  chr10_63217459     ZGre    C    A      0.5      1        2 
  10  chr10_63217459     ZHar    C    A        0      0        2 
  10  chr10_63217459   Sample    C    A        0      0        2 
  10  chr10_63237001     AAsi    C    A        0      0        2 
  10  chr10_63237001     AKia    C    A        1      2        2 
  10  chr10_63237001     AOna    C    A        1      2        2 
  10  chr10_63237001     ASom    C    A        0      0        2 
  10  chr10_63237001     HCab    C    A        0      0        2 
  10  chr10_63237001     HPrz    C    A        0      0        2 
  10  chr10_63237001     ZBoe    C    A        0      0        2 
  10  chr10_63237001     ZGre    C    A        0      0        2 
  10  chr10_63237001     ZHar    C    A        0      0        2 
  10  chr10_63237001   Sample    C    A        0      0        2 
  10  chr10_63241434     AAsi    A    T        0      0        2 
  10  chr10_63241434     AKia    A    T        0      0        2 
  10  chr10_63241434     AOna    A    T        0      0        2 
  10  chr10_63241434     ASom    A    T        0      0        2 
  10  chr10_63241434     HCab    A    T        0      0        2 
  10  chr10_63241434     HPrz    A    T        0      0        2 
  10  chr10_63241434     ZBoe    A    T      0.5      1        2 
  10  chr10_63241434     ZGre    A    T        0      0        2 
  10  chr10_63241434     ZHar    A    T        0      0        2 
  10  chr10_63241434   Sample    A    T        0      0        2 
  10  chr10_63252641     AAsi    C    A        0      0        2 
  10  chr10_63252641     AKia    C    A        0      0        2 
  10  chr10_63252641     AOna    C    A        0      0        2 
  10  chr10_63252641     ASom    C    A        0      0        2 
  10  chr10_63252641     HCab    C    A        1      2        2 
  10  chr10_63252641     HPrz    C    A        1      2        2 
  10  chr10_63252641     ZBoe    C    A        0      0        2 
  10  chr10_63252641     ZGre    C    A        0      0        2 
  10  chr10_63252641     ZHar    C    A        0      0        2 
  10  chr10_63252641   Sample    C    A        0      0        2 
  10  chr10_63263851     AAsi    A    C        0      0        2 
  10  chr10_63263851     AKia    A    C        0      0        2 
  10  chr10_63263851     AOna    A    C        0      0        2 
  10  chr10_63263851     ASom    A    C        0      0        2 
  10  chr10_63263851     HCab    A    C        0      0        2 
  10  chr10_63263851     HPrz    A    C        0      0        2 
  10  chr10_63263851     ZBoe    A    C        0      0        2 
  10  chr10_63263851     ZGre    A    C        0      0        2 
  10  chr10_63263851     ZHar    A    C      0.5      1        2 
  10  chr10_63263851   Sample    A    C        0      0        2 
  10  chr10_63277572     AAsi    T    G        0      0        2 
  10  chr10_63277572     AKia    T    G        0      0        2 
  10  chr10_63277572     AOna    T    G        0      0        2 
  10  chr10_63277572     ASom    T    G        0      0        2 
  10  chr10_63277572     HCab    T    G        0      0        2 
  10  chr10_63277572     HPrz    T    G        0      0        2 
  10  chr10_63277572     ZBoe    T    G        0      0        2 
  10  chr10_63277572     ZGre    T    G        0      0        2 
  10  chr10_63277572     ZHar    T    G      0.5      1        2 
  10  chr10_63277572   Sample    T    G        0      0        2 
  10  chr10_63281487     AAsi    T    G        0      0        2 
  10  chr10_63281487     AKia    T    G        0      0        2 
  10  chr10_63281487     AOna    T    G        0      0        2 
  10  chr10_63281487     ASom    T    G        0      0        2 
  10  chr10_63281487     HCab    T    G        1      2        2 
  10  chr10_63281487     HPrz    T    G        1      2        2 
  10  chr10_63281487     ZBoe    T    G        0      0        2 
  10  chr10_63281487     ZGre    T    G        0      0        2 
  10  chr10_63281487     ZHar    T    G        0      0        2 
  10  chr10_63281487   Sample    T    G        0      0        2 
  10  chr10_63288145     AAsi    T    G        0      0        2 
  10  chr10_63288145     AKia    T    G        0      0        2 
  10  chr10_63288145     AOna    T    G        0      0        2 
  10  chr10_63288145     ASom    T    G        0      0        2 
  10  chr10_63288145     HCab    T    G        1      2        2 
  10  chr10_63288145     HPrz    T    G        1      2        2 
  10  chr10_63288145     ZBoe    T    G        0      0        2 
  10  chr10_63288145     ZGre    T    G        0      0        2 
  10  chr10_63288145     ZHar    T    G        0      0        2 
  10  chr10_63288145   Sample    T    G        0      0        2 
  10  chr10_63304932     AAsi    G    T        0      0        2 
  10  chr10_63304932     AKia    G    T        0      0        2 
  10  chr10_63304932     AOna    G    T        0      0        2 
  10  chr10_63304932     ASom    G    T        0      0        2 
  10  chr10_63304932     HCab    G    T        0      0        2 
  10  chr10_63304932     HPrz    G    T        0      0        2 
  10  chr10_63304932     ZBoe    G    T        0      0        2 
  10  chr10_63304932     ZGre    G    T      0.5      1        2 
  10  chr10_63304932     ZHar    G    T        0      0        2 
  10  chr10_63304932   Sample    G    T        0      0        2 
  10  chr10_63306984     AAsi    C    G        0      0        2 
  10  chr10_63306984     AKia    C    G        1      2        2 
  10  chr10_63306984     AOna    C    G        1      2        2 
  10  chr10_63306984     ASom    C    G        0      0        2 
  10  chr10_63306984     HCab    C    G        0      0        2 
  10  chr10_63306984     HPrz    C    G        0      0        2 
  10  chr10_63306984     ZBoe    C    G        0      0        2 
  10  chr10_63306984     ZGre    C    G        0      0        2 
  10  chr10_63306984     ZHar    C    G        0      0        2 
  10  chr10_63306984   Sample    C    G        0      0        2 
  10  chr10_63307973     AAsi    C    A        0      0        2 
  10  chr10_63307973     AKia    C    A        1      2        2 
  10  chr10_63307973     AOna    C    A        0      0        2 
  10  chr10_63307973     ASom    C    A        0      0        2 
  10  chr10_63307973     HCab    C    A        0      0        2 
  10  chr10_63307973     HPrz    C    A        0      0        2 
  10  chr10_63307973     ZBoe    C    A        0      0        2 
  10  chr10_63307973     ZGre    C    A        0      0        2 
  10  chr10_63307973     ZHar    C    A        0      0        2 
  10  chr10_63307973   Sample    C    A        0      0        2 
  10  chr10_63392945     AAsi    T    G        0      0        2 
  10  chr10_63392945     AKia    T    G        0      0        2 
  10  chr10_63392945     AOna    T    G        0      0        2 
  10  chr10_63392945     ASom    T    G        1      2        2 
  10  chr10_63392945     HCab    T    G        0      0        2 
  10  chr10_63392945     HPrz    T    G        0      0        2 
  10  chr10_63392945     ZBoe    T    G        0      0        2 
  10  chr10_63392945     ZGre    T    G        0      0        2 
  10  chr10_63392945     ZHar    T    G        0      0        2 
  10  chr10_63392945   Sample    T    G        0      0        2 
  10  chr10_63402219     AAsi    G    C        0      0        2 
  10  chr10_63402219     AKia    G    C        1      2        2 
  10  chr10_63402219     AOna    G    C        0      0        2 
  10  chr10_63402219     ASom    G    C        0      0        2 
  10  chr10_63402219     HCab    G    C        0      0        2 
  10  chr10_63402219     HPrz    G    C        0      0        2 
  10  chr10_63402219     ZBoe    G    C        0      0        2 
  10  chr10_63402219     ZGre    G    C        0      0        2 
  10  chr10_63402219     ZHar    G    C        0      0        2 
  10  chr10_63402219   Sample    G    C        0      0        2 
  10  chr10_63411159     AAsi    C    G        0      0        2 
  10  chr10_63411159     AKia    C    G        0      0        2 
  10  chr10_63411159     AOna    C    G        0      0        2 
  10  chr10_63411159     ASom    C    G        0      0        2 
  10  chr10_63411159     HCab    C    G        1      2        2 
  10  chr10_63411159     HPrz    C    G        1      2        2 
  10  chr10_63411159     ZBoe    C    G        0      0        2 
  10  chr10_63411159     ZGre    C    G        0      0        2 
  10  chr10_63411159     ZHar    C    G        0      0        2 
  10  chr10_63411159   Sample    C    G        0      0        2 
  10  chr10_63429345     AAsi    A    T        0      0        2 
  10  chr10_63429345     AKia    A    T        0      0        2 
  10  chr10_63429345     AOna    A    T        0      0        2 
  10  chr10_63429345     ASom    A    T        0      0        2 
  10  chr10_63429345     HCab    A    T      0.5      1        2 
  10  chr10_63429345     HPrz    A    T        0      0        2 
  10  chr10_63429345     ZBoe    A    T        0      0        2 
  10  chr10_63429345     ZGre    A    T        0      0        2 
  10  chr10_63429345     ZHar    A    T        0      0        2 
  10  chr10_63429345   Sample    A    T        0      0        2 
  10  chr10_63443875     AAsi    A    T        0      0        2 
  10  chr10_63443875     AKia    A    T        0      0        2 
  10  chr10_63443875     AOna    A    T        1      2        2 
  10  chr10_63443875     ASom    A    T        0      0        2 
  10  chr10_63443875     HCab    A    T        0      0        2 
  10  chr10_63443875     HPrz    A    T        0      0        2 
  10  chr10_63443875     ZBoe    A    T        0      0        2 
  10  chr10_63443875     ZGre    A    T        0      0        2 
  10  chr10_63443875     ZHar    A    T        0      0        2 
  10  chr10_63443875   Sample    A    T        0      0        2 
  10  chr10_63463232     AAsi    G    T      0.5      1        2 
  10  chr10_63463232     AKia    G    T        0      0        2 
  10  chr10_63463232     AOna    G    T        0      0        2 
  10  chr10_63463232     ASom    G    T        0      0        2 
  10  chr10_63463232     HCab    G    T        0      0        2 
  10  chr10_63463232     HPrz    G    T        0      0        2 
  10  chr10_63463232     ZBoe    G    T        0      0        2 
  10  chr10_63463232     ZGre    G    T        0      0        2 
  10  chr10_63463232     ZHar    G    T        0      0        2 
  10  chr10_63463232   Sample    G    T        1      2        2 
  10  chr10_63477575     AAsi    G    C        0      0        2 
  10  chr10_63477575     AKia    G    C      0.5      1        2 
  10  chr10_63477575     AOna    G    C        0      0        2 
  10  chr10_63477575     ASom    G    C        0      0        2 
  10  chr10_63477575     HCab    G    C        0      0        2 
  10  chr10_63477575     HPrz    G    C        0      0        2 
  10  chr10_63477575     ZBoe    G    C        0      0        2 
  10  chr10_63477575     ZGre    G    C        0      0        2 
  10  chr10_63477575     ZHar    G    C        0      0        2 
  10  chr10_63477575   Sample    G    C        0      0        2 
  10  chr10_63491472     AAsi    A    C        0      0        2 
  10  chr10_63491472     AKia    A    C        0      0        2 
  10  chr10_63491472     AOna    A    C        0      0        2 
  10  chr10_63491472     ASom    A    C        0      0        2 
  10  chr10_63491472     HCab    A    C        0      0        2 
  10  chr10_63491472     HPrz    A    C        0      0        2 
  10  chr10_63491472     ZBoe    A    C        0      0        2 
  10  chr10_63491472     ZGre    A    C        1      2        2 
  10  chr10_63491472     ZHar    A    C        0      0        2 
  10  chr10_63491472   Sample    A    C        0      0        2 
  10  chr10_63510530     AAsi    A    T        0      0        2 
  10  chr10_63510530     AKia    A    T        0      0        2 
  10  chr10_63510530     AOna    A    T        0      0        2 
  10  chr10_63510530     ASom    A    T        0      0        2 
  10  chr10_63510530     HCab    A    T        1      2        2 
  10  chr10_63510530     HPrz    A    T        1      2        2 
  10  chr10_63510530     ZBoe    A    T        0      0        2 
  10  chr10_63510530     ZGre    A    T        0      0        2 
  10  chr10_63510530     ZHar    A    T        0      0        2 
  10  chr10_63510530   Sample    A    T        0      0        2 
  10  chr10_63583997     AAsi    C    A        0      0        2 
  10  chr10_63583997     AKia    C    A        0      0        2 
  10  chr10_63583997     AOna    C    A        0      0        2 
  10  chr10_63583997     ASom    C    A        0      0        2 
  10  chr10_63583997     HCab    C    A        1      2        2 
  10  chr10_63583997     HPrz    C    A        1      2        2 
  10  chr10_63583997     ZBoe    C    A        0      0        2 
  10  chr10_63583997     ZGre    C    A        0      0        2 
  10  chr10_63583997     ZHar    C    A        0      0        2 
  10  chr10_63583997   Sample    C    A        0      0        2 
  10  chr10_63603352     AAsi    G    T        0      0        2 
  10  chr10_63603352     AKia    G    T        0      0        2 
  10  chr10_63603352     AOna    G    T        0      0        2 
  10  chr10_63603352     ASom    G    T        0      0        2 
  10  chr10_63603352     HCab    G    T      0.5      1        2 
  10  chr10_63603352     HPrz    G    T        0      0        2 
  10  chr10_63603352     ZBoe    G    T        0      0        2 
  10  chr10_63603352     ZGre    G    T        0      0        2 
  10  chr10_63603352     ZHar    G    T        0      0        2 
  10  chr10_63603352   Sample    G    T        0      0        2 
  10  chr10_63603609     AAsi    G    C        0      0        2 
  10  chr10_63603609     AKia    G    C        0      0        2 
  10  chr10_63603609     AOna    G    C        0      0        2 
  10  chr10_63603609     ASom    G    C        0      0        2 
  10  chr10_63603609     HCab    G    C        0      0        2 
  10  chr10_63603609     HPrz    G    C        0      0        2 
  10  chr10_63603609     ZBoe    G    C        0      0        2 
  10  chr10_63603609     ZGre    G    C        0      0        2 
  10  chr10_63603609     ZHar    G    C      0.5      1        2 
  10  chr10_63603609   Sample    G    C        0      0        2 
  10  chr10_63620720     AAsi    G    C        0      0        2 
  10  chr10_63620720     AKia    G    C        0      0        2 
  10  chr10_63620720     AOna    G    C        1      2        2 
  10  chr10_63620720     ASom    G    C        0      0        2 
  10  chr10_63620720     HCab    G    C        0      0        2 
  10  chr10_63620720     HPrz    G    C        0      0        2 
  10  chr10_63620720     ZBoe    G    C        0      0        2 
  10  chr10_63620720     ZGre    G    C        0      0        2 
  10  chr10_63620720     ZHar    G    C        0      0        2 
  10  chr10_63620720   Sample    G    C        0      0        2 
  10  chr10_63629964     AAsi    A    C        1      2        2 
  10  chr10_63629964     AKia    A    C        0      0        2 
  10  chr10_63629964     AOna    A    C        0      0        2 
  10  chr10_63629964     ASom    A    C        1      2        2 
  10  chr10_63629964     HCab    A    C        0      0        2 
  10  chr10_63629964     HPrz    A    C        0      0        2 
  10  chr10_63629964     ZBoe    A    C        0      0        2 
  10  chr10_63629964     ZGre    A    C        0      0        2 
  10  chr10_63629964     ZHar    A    C        0      0        2 
  10  chr10_63629964   Sample    A    C        1      2        2 
  10  chr10_63641959     AAsi    A    C        0      0        2 
  10  chr10_63641959     AKia    A    C        0      0        2 
  10  chr10_63641959     AOna    A    C        0      0        2 
  10  chr10_63641959     ASom    A    C        0      0        2 
  10  chr10_63641959     HCab    A    C      0.5      1        2 
  10  chr10_63641959     HPrz    A    C        1      2        2 
  10  chr10_63641959     ZBoe    A    C        0      0        2 
  10  chr10_63641959     ZGre    A    C        0      0        2 
  10  chr10_63641959     ZHar    A    C        0      0        2 
  10  chr10_63641959   Sample    A    C        0      0        2 
  10  chr10_63649023     AAsi    A    C        0      0        2 
  10  chr10_63649023     AKia    A    C        0      0        2 
  10  chr10_63649023     AOna    A    C        0      0        2 
  10  chr10_63649023     ASom    A    C        0      0        2 
  10  chr10_63649023     HCab    A    C        1      2        2 
  10  chr10_63649023     HPrz    A    C        1      2        2 
  10  chr10_63649023     ZBoe    A    C        0      0        2 
  10  chr10_63649023     ZGre    A    C        0      0        2 
  10  chr10_63649023     ZHar    A    C        0      0        2 
  10  chr10_63649023   Sample    A    C        0      0        2 
  10  chr10_63652375     AAsi    A    C        0      0        2 
  10  chr10_63652375     AKia    A    C        1      2        2 
  10  chr10_63652375     AOna    A    C        0      0        2 
  10  chr10_63652375     ASom    A    C        0      0        2 
  10  chr10_63652375     HCab    A    C        0      0        2 
  10  chr10_63652375     HPrz    A    C        0      0        2 
  10  chr10_63652375     ZBoe    A    C        0      0        2 
  10  chr10_63652375     ZGre    A    C        0      0        2 
  10  chr10_63652375     ZHar    A    C        0      0        2 
  10  chr10_63652375   Sample    A    C        0      0        2 
  10  chr10_63687841     AAsi    C    A        0      0        2 
  10  chr10_63687841     AKia    C    A        0      0        2 
  10  chr10_63687841     AOna    C    A        0      0        2 
  10  chr10_63687841     ASom    C    A        0      0        2 
  10  chr10_63687841     HCab    C    A        0      0        2 
  10  chr10_63687841     HPrz    C    A      0.5      1        2 
  10  chr10_63687841     ZBoe    C    A        0      0        2 
  10  chr10_63687841     ZGre    C    A        0      0        2 
  10  chr10_63687841     ZHar    C    A        0      0        2 
  10  chr10_63687841   Sample    C    A        0      0        2 
  10  chr10_63700056     AAsi    C    G        0      0        2 
  10  chr10_63700056     AKia    C    G        0      0        2 
  10  chr10_63700056     AOna    C    G        0      0        2 
  10  chr10_63700056     ASom    C    G        0      0        2 
  10  chr10_63700056     HCab    C    G        0      0        2 
  10  chr10_63700056     HPrz    C    G        0      0        2 
  10  chr10_63700056     ZBoe    C    G      0.5      1        2 
  10  chr10_63700056     ZGre    C    G        0      0        2 
  10  chr10_63700056     ZHar    C    G        0      0        2 
  10  chr10_63700056   Sample    C    G        0      0        2 
  10  chr10_63731326     AAsi    G    C        0      0        2 
  10  chr10_63731326     AKia    G    C        0      0        2 
  10  chr10_63731326     AOna    G    C        0      0        2 
  10  chr10_63731326     ASom    G    C        0      0        2 
  10  chr10_63731326     HCab    G    C        0      0        2 
  10  chr10_63731326     HPrz    G    C        0      0        2 
  10  chr10_63731326     ZBoe    G    C      0.5      1        2 
  10  chr10_63731326     ZGre    G    C        0      0        2 
  10  chr10_63731326     ZHar    G    C        0      0        2 
  10  chr10_63731326   Sample    G    C        0      0        2 
  10  chr10_63732864     AAsi    C    A        0      0        2 
  10  chr10_63732864     AKia    C    A        0      0        2 
  10  chr10_63732864     AOna    C    A        0      0        2 
  10  chr10_63732864     ASom    C    A        0      0        2 
  10  chr10_63732864     HCab    C    A        0      0        2 
  10  chr10_63732864     HPrz    C    A        0      0        2 
  10  chr10_63732864     ZBoe    C    A      0.5      1        2 
  10  chr10_63732864     ZGre    C    A        0      0        2 
  10  chr10_63732864     ZHar    C    A        0      0        2 
  10  chr10_63732864   Sample    C    A        0      0        2 
  10  chr10_63740023     AAsi    G    C        0      0        2 
  10  chr10_63740023     AKia    G    C        1      2        2 
  10  chr10_63740023     AOna    G    C        1      2        2 
  10  chr10_63740023     ASom    G    C        0      0        2 
  10  chr10_63740023     HCab    G    C        0      0        2 
  10  chr10_63740023     HPrz    G    C        0      0        2 
  10  chr10_63740023     ZBoe    G    C        0      0        2 
  10  chr10_63740023     ZGre    G    C        0      0        2 
  10  chr10_63740023     ZHar    G    C        0      0        2 
  10  chr10_63740023   Sample    G    C        0      0        2 
  10  chr10_63757901     AAsi    T    G        0      0        2 
  10  chr10_63757901     AKia    T    G        0      0        2 
  10  chr10_63757901     AOna    T    G        0      0        2 
  10  chr10_63757901     ASom    T    G        0      0        2 
  10  chr10_63757901     HCab    T    G        0      0        2 
  10  chr10_63757901     HPrz    T    G        0      0        2 
  10  chr10_63757901     ZBoe    T    G        0      0        2 
  10  chr10_63757901     ZGre    T    G        0      0        2 
  10  chr10_63757901     ZHar    T    G        1      2        2 
  10  chr10_63757901   Sample    T    G        0      0        2 
  10  chr10_63767362     AAsi    T    G        0      0        2 
  10  chr10_63767362     AKia    T    G        0      0        2 
  10  chr10_63767362     AOna    T    G        0      0        2 
  10  chr10_63767362     ASom    T    G        0      0        2 
  10  chr10_63767362     HCab    T    G        0      0        2 
  10  chr10_63767362     HPrz    T    G      0.5      1        2 
  10  chr10_63767362     ZBoe    T    G        0      0        2 
  10  chr10_63767362     ZGre    T    G        0      0        2 
  10  chr10_63767362     ZHar    T    G        0      0        2 
  10  chr10_63767362   Sample    T    G        0      0        2 
  10  chr10_63784465     AAsi    G    T        0      0        2 
  10  chr10_63784465     AKia    G    T        1      2        2 
  10  chr10_63784465     AOna    G    T        0      0        2 
  10  chr10_63784465     ASom    G    T        0      0        2 
  10  chr10_63784465     HCab    G    T        0      0        2 
  10  chr10_63784465     HPrz    G    T        0      0        2 
  10  chr10_63784465     ZBoe    G    T        0      0        2 
  10  chr10_63784465     ZGre    G    T        0      0        2 
  10  chr10_63784465     ZHar    G    T        0      0        2 
  10  chr10_63784465   Sample    G    T        0      0        2 
  10  chr10_63796036     AAsi    C    A        0      0        2 
  10  chr10_63796036     AKia    C    A        0      0        2 
  10  chr10_63796036     AOna    C    A        0      0        2 
  10  chr10_63796036     ASom    C    A        0      0        2 
  10  chr10_63796036     HCab    C    A        0      0        2 
  10  chr10_63796036     HPrz    C    A        0      0        2 
  10  chr10_63796036     ZBoe    C    A      0.5      1        2 
  10  chr10_63796036     ZGre    C    A        0      0        2 
  10  chr10_63796036     ZHar    C    A        0      0        2 
  10  chr10_63796036   Sample    C    A        0      0        2 
  10  chr10_63827328     AAsi    T    A        0      0        2 
  10  chr10_63827328     AKia    T    A        0      0        2 
  10  chr10_63827328     AOna    T    A        0      0        2 
  10  chr10_63827328     ASom    T    A        0      0        2 
  10  chr10_63827328     HCab    T    A        0      0        2 
  10  chr10_63827328     HPrz    T    A        0      0        2 
  10  chr10_63827328     ZBoe    T    A      0.5      1        2 
  10  chr10_63827328     ZGre    T    A        0      0        2 
  10  chr10_63827328     ZHar    T    A        0      0        2 
  10  chr10_63827328   Sample    T    A        0      0        2 
  10  chr10_63851293     AAsi    G    T      0.5      1        2 
  10  chr10_63851293     AKia    G    T        0      0        2 
  10  chr10_63851293     AOna    G    T        0      0        2 
  10  chr10_63851293     ASom    G    T        0      0        2 
  10  chr10_63851293     HCab    G    T        0      0        2 
  10  chr10_63851293     HPrz    G    T        0      0        2 
  10  chr10_63851293     ZBoe    G    T        0      0        2 
  10  chr10_63851293     ZGre    G    T        0      0        2 
  10  chr10_63851293     ZHar    G    T        0      0        2 
  10  chr10_63851293   Sample    G    T        0      0        2 
  10  chr10_63851934     AAsi    T    G        0      0        2 
  10  chr10_63851934     AKia    T    G        0      0        2 
  10  chr10_63851934     AOna    T    G        0      0        2 
  10  chr10_63851934     ASom    T    G        0      0        2 
  10  chr10_63851934     HCab    T    G        0      0        2 
  10  chr10_63851934     HPrz    T    G      0.5      1        2 
  10  chr10_63851934     ZBoe    T    G        0      0        2 
  10  chr10_63851934     ZGre    T    G        0      0        2 
  10  chr10_63851934     ZHar    T    G        0      0        2 
  10  chr10_63851934   Sample    T    G        0      0        2 
  10  chr10_63865014     AAsi    T    G        0      0        2 
  10  chr10_63865014     AKia    T    G        0      0        2 
  10  chr10_63865014     AOna    T    G        0      0        2 
  10  chr10_63865014     ASom    T    G        0      0        2 
  10  chr10_63865014     HCab    T    G        0      0        2 
  10  chr10_63865014     HPrz    T    G      0.5      1        2 
  10  chr10_63865014     ZBoe    T    G        0      0        2 
  10  chr10_63865014     ZGre    T    G        0      0        2 
  10  chr10_63865014     ZHar    T    G        0      0        2 
  10  chr10_63865014   Sample    T    G        0      0        2 
  10  chr10_63896429     AAsi    G    T        0      0        2 
  10  chr10_63896429     AKia    G    T        0      0        2 
  10  chr10_63896429     AOna    G    T        0      0        2 
  10  chr10_63896429     ASom    G    T        0      0        2 
  10  chr10_63896429     HCab    G    T        1      2        2 
  10  chr10_63896429     HPrz    G    T        1      2        2 
  10  chr10_63896429     ZBoe    G    T        0      0        2 
  10  chr10_63896429     ZGre    G    T        0      0        2 
  10  chr10_63896429     ZHar    G    T        0      0        2 
  10  chr10_63896429   Sample    G    T        0      0        2 
  10  chr10_63897545     AAsi    T    G        0      0        2 
  10  chr10_63897545     AKia    T    G        0      0        2 
  10  chr10_63897545     AOna    T    G        0      0        2 
  10  chr10_63897545     ASom    T    G        0      0        2 
  10  chr10_63897545     HCab    T    G        0      0        2 
  10  chr10_63897545     HPrz    T    G        0      0        2 
  10  chr10_63897545     ZBoe    T    G        0      0        2 
  10  chr10_63897545     ZGre    T    G      0.5      1        2 
  10  chr10_63897545     ZHar    T    G        0      0        2 
  10  chr10_63897545   Sample    T    G        0      0        2 
  10  chr10_63900502     AAsi    C    A        0      0        2 
  10  chr10_63900502     AKia    C    A        0      0        2 
  10  chr10_63900502     AOna    C    A        0      0        2 
  10  chr10_63900502     ASom    C    A        0      0        2 
  10  chr10_63900502     HCab    C    A      0.5      1        2 
  10  chr10_63900502     HPrz    C    A      0.5      1        2 
  10  chr10_63900502     ZBoe    C    A        0      0        2 
  10  chr10_63900502     ZGre    C    A        0      0        2 
  10  chr10_63900502     ZHar    C    A        0      0        2 
  10  chr10_63900502   Sample    C    A        0      0        2 
  10  chr10_63908063     AAsi    T    A        0      0        2 
  10  chr10_63908063     AKia    T    A        0      0        2 
  10  chr10_63908063     AOna    T    A        0      0        2 
  10  chr10_63908063     ASom    T    A        0      0        2 
  10  chr10_63908063     HCab    T    A        0      0        2 
  10  chr10_63908063     HPrz    T    A      0.5      1        2 
  10  chr10_63908063     ZBoe    T    A        0      0        2 
  10  chr10_63908063     ZGre    T    A        0      0        2 
  10  chr10_63908063     ZHar    T    A        0      0        2 
  10  chr10_63908063   Sample    T    A        0      0        2 
  10  chr10_63910387     AAsi    C    A        0      0        2 
  10  chr10_63910387     AKia    C    A        0      0        2 
  10  chr10_63910387     AOna    C    A        0      0        2 
  10  chr10_63910387     ASom    C    A        0      0        2 
  10  chr10_63910387     HCab    C    A        1      2        2 
  10  chr10_63910387     HPrz    C    A        1      2        2 
  10  chr10_63910387     ZBoe    C    A        0      0        2 
  10  chr10_63910387     ZGre    C    A        0      0        2 
  10  chr10_63910387     ZHar    C    A        0      0        2 
  10  chr10_63910387   Sample    C    A        1      2        2 
  10  chr10_63944638     AAsi    A    C      0.5      1        2 
  10  chr10_63944638     AKia    A    C        0      0        2 
  10  chr10_63944638     AOna    A    C        0      0        2 
  10  chr10_63944638     ASom    A    C        0      0        2 
  10  chr10_63944638     HCab    A    C        0      0        2 
  10  chr10_63944638     HPrz    A    C        0      0        2 
  10  chr10_63944638     ZBoe    A    C        0      0        2 
  10  chr10_63944638     ZGre    A    C        0      0        2 
  10  chr10_63944638     ZHar    A    C        0      0        2 
  10  chr10_63944638   Sample    A    C        0      0        2 
  10  chr10_63946505     AAsi    G    C        1      2        2 
  10  chr10_63946505     AKia    G    C        1      2        2 
  10  chr10_63946505     AOna    G    C        1      2        2 
  10  chr10_63946505     ASom    G    C        1      2        2 
  10  chr10_63946505     HCab    G    C        0      0        2 
  10  chr10_63946505     HPrz    G    C        0      0        2 
  10  chr10_63946505     ZBoe    G    C        0      0        2 
  10  chr10_63946505     ZGre    G    C        0      0        2 
  10  chr10_63946505     ZHar    G    C        0      0        2 
  10  chr10_63946505   Sample    G    C        1      2        2 
  10  chr10_63952066     AAsi    C    A        0      0        2 
  10  chr10_63952066     AKia    C    A        0      0        2 
  10  chr10_63952066     AOna    C    A        0      0        2 
  10  chr10_63952066     ASom    C    A        0      0        2 
  10  chr10_63952066     HCab    C    A        0      0        2 
  10  chr10_63952066     HPrz    C    A        0      0        2 
  10  chr10_63952066     ZBoe    C    A        1      2        2 
  10  chr10_63952066     ZGre    C    A        0      0        2 
  10  chr10_63952066     ZHar    C    A        0      0        2 
  10  chr10_63952066   Sample    C    A        0      0        2 
  10  chr10_63953042     AAsi    A    T        0      0        2 
  10  chr10_63953042     AKia    A    T        0      0        2 
  10  chr10_63953042     AOna    A    T        0      0        2 
  10  chr10_63953042     ASom    A    T        0      0        2 
  10  chr10_63953042     HCab    A    T        0      0        2 
  10  chr10_63953042     HPrz    A    T        0      0        2 
  10  chr10_63953042     ZBoe    A    T        1      2        2 
  10  chr10_63953042     ZGre    A    T        1      2        2 
  10  chr10_63953042     ZHar    A    T        1      2        2 
  10  chr10_63953042   Sample    A    T        0      0        2 
  10  chr10_63972919     AAsi    G    T        0      0        2 
  10  chr10_63972919     AKia    G    T        0      0        2 
  10  chr10_63972919     AOna    G    T        0      0        2 
  10  chr10_63972919     ASom    G    T        0      0        2 
  10  chr10_63972919     HCab    G    T      0.5      1        2 
  10  chr10_63972919     HPrz    G    T        0      0        2 
  10  chr10_63972919     ZBoe    G    T        0      0        2 
  10  chr10_63972919     ZGre    G    T        0      0        2 
  10  chr10_63972919     ZHar    G    T        0      0        2 
  10  chr10_63972919   Sample    G    T        0      0        2 
  10  chr10_63977296     AAsi    G    C        0      0        2 
  10  chr10_63977296     AKia    G    C        0      0        2 
  10  chr10_63977296     AOna    G    C        0      0        2 
  10  chr10_63977296     ASom    G    C        0      0        2 
  10  chr10_63977296     HCab    G    C        1      2        2 
  10  chr10_63977296     HPrz    G    C        1      2        2 
  10  chr10_63977296     ZBoe    G    C        0      0        2 
  10  chr10_63977296     ZGre    G    C        0      0        2 
  10  chr10_63977296     ZHar    G    C        0      0        2 
  10  chr10_63977296   Sample    G    C        0      0        2 
  10  chr10_63980917     AAsi    A    T        0      0        2 
  10  chr10_63980917     AKia    A    T        0      0        2 
  10  chr10_63980917     AOna    A    T        0      0        2 
  10  chr10_63980917     ASom    A    T        0      0        2 
  10  chr10_63980917     HCab    A    T        1      2        2 
  10  chr10_63980917     HPrz    A    T        1      2        2 
  10  chr10_63980917     ZBoe    A    T        0      0        2 
  10  chr10_63980917     ZGre    A    T        0      0        2 
  10  chr10_63980917     ZHar    A    T        0      0        2 
  10  chr10_63980917   Sample    A    T        0      0        2 
  10  chr10_64016561     AAsi    C    A        0      0        2 
  10  chr10_64016561     AKia    C    A        0      0        2 
  10  chr10_64016561     AOna    C    A        0      0        2 
  10  chr10_64016561     ASom    C    A        0      0        2 
  10  chr10_64016561     HCab    C    A        1      2        2 
  10  chr10_64016561     HPrz    C    A        1      2        2 
  10  chr10_64016561     ZBoe    C    A        0      0        2 
  10  chr10_64016561     ZGre    C    A        0      0        2 
  10  chr10_64016561     ZHar    C    A        0      0        2 
  10  chr10_64016561   Sample    C    A        0      0        2 
  10  chr10_64043685     AAsi    T    G        0      0        2 
  10  chr10_64043685     AKia    T    G        0      0        2 
  10  chr10_64043685     AOna    T    G        0      0        2 
  10  chr10_64043685     ASom    T    G        0      0        2 
  10  chr10_64043685     HCab    T    G        1      2        2 
  10  chr10_64043685     HPrz    T    G        1      2        2 
  10  chr10_64043685     ZBoe    T    G        0      0        2 
  10  chr10_64043685     ZGre    T    G        0      0        2 
  10  chr10_64043685     ZHar    T    G        0      0        2 
  10  chr10_64043685   Sample    T    G        0      0        2 
  10  chr10_64078746     AAsi    C    A        0      0        2 
  10  chr10_64078746     AKia    C    A        1      2        2 
  10  chr10_64078746     AOna    C    A        1      2        2 
  10  chr10_64078746     ASom    C    A        0      0        2 
  10  chr10_64078746     HCab    C    A        0      0        2 
  10  chr10_64078746     HPrz    C    A        0      0        2 
  10  chr10_64078746     ZBoe    C    A        0      0        2 
  10  chr10_64078746     ZGre    C    A        0      0        2 
  10  chr10_64078746     ZHar    C    A        0      0        2 
  10  chr10_64078746   Sample    C    A        0      0        2 
  10  chr10_64110429     AAsi    C    G        0      0        2 
  10  chr10_64110429     AKia    C    G        0      0        2 
  10  chr10_64110429     AOna    C    G        0      0        2 
  10  chr10_64110429     ASom    C    G        0      0        2 
  10  chr10_64110429     HCab    C    G        1      2        2 
  10  chr10_64110429     HPrz    C    G        1      2        2 
  10  chr10_64110429     ZBoe    C    G        0      0        2 
  10  chr10_64110429     ZGre    C    G        0      0        2 
  10  chr10_64110429     ZHar    C    G        0      0        2 
  10  chr10_64110429   Sample    C    G        0      0        2 
  10  chr10_64117414     AAsi    A    C        0      0        2 
  10  chr10_64117414     AKia    A    C        0      0        2 
  10  chr10_64117414     AOna    A    C        0      0        2 
  10  chr10_64117414     ASom    A    C        0      0        2 
  10  chr10_64117414     HCab    A    C        1      2        2 
  10  chr10_64117414     HPrz    A    C        1      2        2 
  10  chr10_64117414     ZBoe    A    C        0      0        2 
  10  chr10_64117414     ZGre    A    C        0      0        2 
  10  chr10_64117414     ZHar    A    C        0      0        2 
  10  chr10_64117414   Sample    A    C        0      0        2 
  10  chr10_64152106     AAsi    A    C        1      2        2 
  10  chr10_64152106     AKia    A    C        0      0        2 
  10  chr10_64152106     AOna    A    C        0      0        2 
  10  chr10_64152106     ASom    A    C        1      2        2 
  10  chr10_64152106     HCab    A    C        0      0        2 
  10  chr10_64152106     HPrz    A    C        0      0        2 
  10  chr10_64152106     ZBoe    A    C        0      0        2 
  10  chr10_64152106     ZGre    A    C        0      0        2 
  10  chr10_64152106     ZHar    A    C        0      0        2 
  10  chr10_64152106   Sample    A    C        1      2        2 
  10  chr10_64157860     AAsi    C    G        0      0        2 
  10  chr10_64157860     AKia    C    G        0      0        2 
  10  chr10_64157860     AOna    C    G        0      0        2 
  10  chr10_64157860     ASom    C    G        0      0        2 
  10  chr10_64157860     HCab    C    G        0      0        2 
  10  chr10_64157860     HPrz    C    G        0      0        2 
  10  chr10_64157860     ZBoe    C    G        0      0        2 
  10  chr10_64157860     ZGre    C    G        0      0        2 
  10  chr10_64157860     ZHar    C    G      0.5      1        2 
  10  chr10_64157860   Sample    C    G        0      0        2 
  10  chr10_64254537     AAsi    G    T        0      0        2 
  10  chr10_64254537     AKia    G    T        0      0        2 
  10  chr10_64254537     AOna    G    T        0      0        2 
  10  chr10_64254537     ASom    G    T        0      0        2 
  10  chr10_64254537     HCab    G    T      0.5      1        2 
  10  chr10_64254537     HPrz    G    T      0.5      1        2 
  10  chr10_64254537     ZBoe    G    T        0      0        2 
  10  chr10_64254537     ZGre    G    T        0      0        2 
  10  chr10_64254537     ZHar    G    T        0      0        2 
  10  chr10_64254537   Sample    G    T        0      0        2 
  10  chr10_64254773     AAsi    G    C        0      0        2 
  10  chr10_64254773     AKia    G    C        1      2        2 
  10  chr10_64254773     AOna    G    C      0.5      1        2 
  10  chr10_64254773     ASom    G    C        0      0        2 
  10  chr10_64254773     HCab    G    C        0      0        2 
  10  chr10_64254773     HPrz    G    C        0      0        2 
  10  chr10_64254773     ZBoe    G    C        0      0        2 
  10  chr10_64254773     ZGre    G    C        0      0        2 
  10  chr10_64254773     ZHar    G    C        0      0        2 
  10  chr10_64254773   Sample    G    C        0      0        2 
  10  chr10_64262450     AAsi    C    A        0      0        2 
  10  chr10_64262450     AKia    C    A        0      0        2 
  10  chr10_64262450     AOna    C    A        0      0        2 
  10  chr10_64262450     ASom    C    A        0      0        2 
  10  chr10_64262450     HCab    C    A        0      0        2 
  10  chr10_64262450     HPrz    C    A        0      0        2 
  10  chr10_64262450     ZBoe    C    A      0.5      1        2 
  10  chr10_64262450     ZGre    C    A        0      0        2 
  10  chr10_64262450     ZHar    C    A        0      0        2 
  10  chr10_64262450   Sample    C    A        0      0        2 
  10  chr10_64264972     AAsi    G    C        0      0        2 
  10  chr10_64264972     AKia    G    C        0      0        2 
  10  chr10_64264972     AOna    G    C        0      0        2 
  10  chr10_64264972     ASom    G    C        0      0        2 
  10  chr10_64264972     HCab    G    C        0      0        2 
  10  chr10_64264972     HPrz    G    C        0      0        2 
  10  chr10_64264972     ZBoe    G    C        0      0        2 
  10  chr10_64264972     ZGre    G    C      0.5      1        2 
  10  chr10_64264972     ZHar    G    C        0      0        2 
  10  chr10_64264972   Sample    G    C        0      0        2 
  10  chr10_64311813     AAsi    G    T        0      0        2 
  10  chr10_64311813     AKia    G    T        0      0        2 
  10  chr10_64311813     AOna    G    T        0      0        2 
  10  chr10_64311813     ASom    G    T        0      0        2 
  10  chr10_64311813     HCab    G    T        0      0        2 
  10  chr10_64311813     HPrz    G    T        0      0        2 
  10  chr10_64311813     ZBoe    G    T      0.5      1        2 
  10  chr10_64311813     ZGre    G    T        0      0        2 
  10  chr10_64311813     ZHar    G    T        0      0        2 
  10  chr10_64311813   Sample    G    T        0      0        2 
  10  chr10_64319341     AAsi    C    A        0      0        2 
  10  chr10_64319341     AKia    C    A        0      0        2 
  10  chr10_64319341     AOna    C    A        0      0        2 
  10  chr10_64319341     ASom    C    A        0      0        2 
  10  chr10_64319341     HCab    C    A        0      0        2 
  10  chr10_64319341     HPrz    C    A        0      0        2 
  10  chr10_64319341     ZBoe    C    A      0.5      1        2 
  10  chr10_64319341     ZGre    C    A        0      0        2 
  10  chr10_64319341     ZHar    C    A        0      0        2 
  10  chr10_64319341   Sample    C    A        0      0        2 
  10  chr10_64321105     AAsi    C    A        1      2        2 
  10  chr10_64321105     AKia    C    A        0      0        2 
  10  chr10_64321105     AOna    C    A        0      0        2 
  10  chr10_64321105     ASom    C    A        1      2        2 
  10  chr10_64321105     HCab    C    A        0      0        2 
  10  chr10_64321105     HPrz    C    A        0      0        2 
  10  chr10_64321105     ZBoe    C    A        0      0        2 
  10  chr10_64321105     ZGre    C    A        0      0        2 
  10  chr10_64321105     ZHar    C    A        0      0        2 
  10  chr10_64321105   Sample    C    A        1      2        2 
  10  chr10_64330232     AAsi    A    C        0      0        2 
  10  chr10_64330232     AKia    A    C        0      0        2 
  10  chr10_64330232     AOna    A    C      0.5      1        2 
  10  chr10_64330232     ASom    A    C        0      0        2 
  10  chr10_64330232     HCab    A    C        0      0        2 
  10  chr10_64330232     HPrz    A    C        0      0        2 
  10  chr10_64330232     ZBoe    A    C        0      0        2 
  10  chr10_64330232     ZGre    A    C        0      0        2 
  10  chr10_64330232     ZHar    A    C        0      0        2 
  10  chr10_64330232   Sample    A    C        0      0        2 
  10  chr10_64330730     AAsi    C    G        0      0        2 
  10  chr10_64330730     AKia    C    G        0      0        2 
  10  chr10_64330730     AOna    C    G        0      0        2 
  10  chr10_64330730     ASom    C    G        0      0        2 
  10  chr10_64330730     HCab    C    G        0      0        2 
  10  chr10_64330730     HPrz    C    G        0      0        2 
  10  chr10_64330730     ZBoe    C    G      0.5      1        2 
  10  chr10_64330730     ZGre    C    G        0      0        2 
  10  chr10_64330730     ZHar    C    G        0      0        2 
  10  chr10_64330730   Sample    C    G        0      0        2 
  10  chr10_64344788     AAsi    T    G        0      0        2 
  10  chr10_64344788     AKia    T    G        0      0        2 
  10  chr10_64344788     AOna    T    G        0      0        2 
  10  chr10_64344788     ASom    T    G        0      0        2 
  10  chr10_64344788     HCab    T    G        0      0        2 
  10  chr10_64344788     HPrz    T    G        0      0        2 
  10  chr10_64344788     ZBoe    T    G        0      0        2 
  10  chr10_64344788     ZGre    T    G        0      0        2 
  10  chr10_64344788     ZHar    T    G        1      2        2 
  10  chr10_64344788   Sample    T    G        0      0        2 
  10  chr10_64370985     AAsi    A    C        0      0        2 
  10  chr10_64370985     AKia    A    C        0      0        2 
  10  chr10_64370985     AOna    A    C        0      0        2 
  10  chr10_64370985     ASom    A    C        0      0        2 
  10  chr10_64370985     HCab    A    C        0      0        2 
  10  chr10_64370985     HPrz    A    C        0      0        2 
  10  chr10_64370985     ZBoe    A    C      0.5      1        2 
  10  chr10_64370985     ZGre    A    C        0      0        2 
  10  chr10_64370985     ZHar    A    C        0      0        2 
  10  chr10_64370985   Sample    A    C        0      0        2 
  10  chr10_64375918     AAsi    T    A        0      0        2 
  10  chr10_64375918     AKia    T    A        0      0        2 
  10  chr10_64375918     AOna    T    A        0      0        2 
  10  chr10_64375918     ASom    T    A        0      0        2 
  10  chr10_64375918     HCab    T    A        0      0        2 
  10  chr10_64375918     HPrz    T    A        0      0        2 
  10  chr10_64375918     ZBoe    T    A        0      0        2 
  10  chr10_64375918     ZGre    T    A        1      2        2 
  10  chr10_64375918     ZHar    T    A        0      0        2 
  10  chr10_64375918   Sample    T    A        0      0        2 
  10  chr10_64376800     AAsi    A    C        0      0        2 
  10  chr10_64376800     AKia    A    C        0      0        2 
  10  chr10_64376800     AOna    A    C        0      0        2 
  10  chr10_64376800     ASom    A    C        1      2        2 
  10  chr10_64376800     HCab    A    C        0      0        2 
  10  chr10_64376800     HPrz    A    C        0      0        2 
  10  chr10_64376800     ZBoe    A    C        0      0        2 
  10  chr10_64376800     ZGre    A    C        0      0        2 
  10  chr10_64376800     ZHar    A    C        0      0        2 
  10  chr10_64376800   Sample    A    C        0      0        2 
  10  chr10_64380624     AAsi    T    G        0      0        2 
  10  chr10_64380624     AKia    T    G        0      0        2 
  10  chr10_64380624     AOna    T    G      0.5      1        2 
  10  chr10_64380624     ASom    T    G        0      0        2 
  10  chr10_64380624     HCab    T    G        0      0        2 
  10  chr10_64380624     HPrz    T    G        0      0        2 
  10  chr10_64380624     ZBoe    T    G        0      0        2 
  10  chr10_64380624     ZGre    T    G        0      0        2 
  10  chr10_64380624     ZHar    T    G        0      0        2 
  10  chr10_64380624   Sample    T    G        0      0        2 
  10  chr10_64389930     AAsi    T    A        0      0        2 
  10  chr10_64389930     AKia    T    A        1      2        2 
  10  chr10_64389930     AOna    T    A        0      0        2 
  10  chr10_64389930     ASom    T    A        0      0        2 
  10  chr10_64389930     HCab    T    A        0      0        2 
  10  chr10_64389930     HPrz    T    A        0      0        2 
  10  chr10_64389930     ZBoe    T    A        0      0        2 
  10  chr10_64389930     ZGre    T    A        0      0        2 
  10  chr10_64389930     ZHar    T    A        0      0        2 
  10  chr10_64389930   Sample    T    A        0      0        2 
  10  chr10_64393852     AAsi    G    T        0      0        2 
  10  chr10_64393852     AKia    G    T        0      0        2 
  10  chr10_64393852     AOna    G    T      0.5      1        2 
  10  chr10_64393852     ASom    G    T        0      0        2 
  10  chr10_64393852     HCab    G    T        0      0        2 
  10  chr10_64393852     HPrz    G    T        0      0        2 
  10  chr10_64393852     ZBoe    G    T        0      0        2 
  10  chr10_64393852     ZGre    G    T        0      0        2 
  10  chr10_64393852     ZHar    G    T        0      0        2 
  10  chr10_64393852   Sample    G    T        0      0        2 
  10  chr10_64398029     AAsi    C    A        0      0        2 
  10  chr10_64398029     AKia    C    A        0      0        2 
  10  chr10_64398029     AOna    C    A        0      0        2 
  10  chr10_64398029     ASom    C    A        0      0        2 
  10  chr10_64398029     HCab    C    A        1      2        2 
  10  chr10_64398029     HPrz    C    A        1      2        2 
  10  chr10_64398029     ZBoe    C    A        0      0        2 
  10  chr10_64398029     ZGre    C    A        0      0        2 
  10  chr10_64398029     ZHar    C    A        0      0        2 
  10  chr10_64398029   Sample    C    A        0      0        2 
  10  chr10_64444744     AAsi    G    T        1      2        2 
  10  chr10_64444744     AKia    G    T        0      0        2 
  10  chr10_64444744     AOna    G    T        0      0        2 
  10  chr10_64444744     ASom    G    T        1      2        2 
  10  chr10_64444744     HCab    G    T        0      0        2 
  10  chr10_64444744     HPrz    G    T        0      0        2 
  10  chr10_64444744     ZBoe    G    T        0      0        2 
  10  chr10_64444744     ZGre    G    T        0      0        2 
  10  chr10_64444744     ZHar    G    T        0      0        2 
  10  chr10_64444744   Sample    G    T        0      0        2 
  10  chr10_64447086     AAsi    G    C        0      0        2 
  10  chr10_64447086     AKia    G    C        0      0        2 
  10  chr10_64447086     AOna    G    C        0      0        2 
  10  chr10_64447086     ASom    G    C        0      0        2 
  10  chr10_64447086     HCab    G    C        1      2        2 
  10  chr10_64447086     HPrz    G    C        1      2        2 
  10  chr10_64447086     ZBoe    G    C        0      0        2 
  10  chr10_64447086     ZGre    G    C        0      0        2 
  10  chr10_64447086     ZHar    G    C        0      0        2 
  10  chr10_64447086   Sample    G    C        0      0        2 
  10  chr10_64454695     AAsi    A    C        0      0        2 
  10  chr10_64454695     AKia    A    C        0      0        2 
  10  chr10_64454695     AOna    A    C        0      0        2 
  10  chr10_64454695     ASom    A    C        0      0        2 
  10  chr10_64454695     HCab    A    C        1      2        2 
  10  chr10_64454695     HPrz    A    C        1      2        2 
  10  chr10_64454695     ZBoe    A    C        0      0        2 
  10  chr10_64454695     ZGre    A    C        0      0        2 
  10  chr10_64454695     ZHar    A    C        0      0        2 
  10  chr10_64454695   Sample    A    C        0      0        2 
  10  chr10_64459110     AAsi    C    A        0      0        2 
  10  chr10_64459110     AKia    C    A        0      0        2 
  10  chr10_64459110     AOna    C    A        0      0        2 
  10  chr10_64459110     ASom    C    A        0      0        2 
  10  chr10_64459110     HCab    C    A        1      2        2 
  10  chr10_64459110     HPrz    C    A        1      2        2 
  10  chr10_64459110     ZBoe    C    A        0      0        2 
  10  chr10_64459110     ZGre    C    A        0      0        2 
  10  chr10_64459110     ZHar    C    A        0      0        2 
  10  chr10_64459110   Sample    C    A        0      0        2 
  10  chr10_64460722     AAsi    C    A        0      0        2 
  10  chr10_64460722     AKia    C    A        0      0        2 
  10  chr10_64460722     AOna    C    A      0.5      1        2 
  10  chr10_64460722     ASom    C    A        0      0        2 
  10  chr10_64460722     HCab    C    A        0      0        2 
  10  chr10_64460722     HPrz    C    A        0      0        2 
  10  chr10_64460722     ZBoe    C    A        0      0        2 
  10  chr10_64460722     ZGre    C    A        0      0        2 
  10  chr10_64460722     ZHar    C    A        0      0        2 
  10  chr10_64460722   Sample    C    A        0      0        2 
  10  chr10_64480096     AAsi    T    G        0      0        2 
  10  chr10_64480096     AKia    T    G        0      0        2 
  10  chr10_64480096     AOna    T    G        0      0        2 
  10  chr10_64480096     ASom    T    G        0      0        2 
  10  chr10_64480096     HCab    T    G      0.5      1        2 
  10  chr10_64480096     HPrz    T    G        0      0        2 
  10  chr10_64480096     ZBoe    T    G        0      0        2 
  10  chr10_64480096     ZGre    T    G        0      0        2 
  10  chr10_64480096     ZHar    T    G        0      0        2 
  10  chr10_64480096   Sample    T    G        0      0        2 
  10  chr10_64497535     AAsi    T    A        0      0        2 
  10  chr10_64497535     AKia    T    A        0      0        2 
  10  chr10_64497535     AOna    T    A      0.5      1        2 
  10  chr10_64497535     ASom    T    A        0      0        2 
  10  chr10_64497535     HCab    T    A        0      0        2 
  10  chr10_64497535     HPrz    T    A        0      0        2 
  10  chr10_64497535     ZBoe    T    A        0      0        2 
  10  chr10_64497535     ZGre    T    A        0      0        2 
  10  chr10_64497535     ZHar    T    A        0      0        2 
  10  chr10_64497535   Sample    T    A        0      0        2 
  10  chr10_64506160     AAsi    T    G        1      2        2 
  10  chr10_64506160     AKia    T    G        1      2        2 
  10  chr10_64506160     AOna    T    G        1      2        2 
  10  chr10_64506160     ASom    T    G        1      2        2 
  10  chr10_64506160     HCab    T    G        0      0        2 
  10  chr10_64506160     HPrz    T    G        0      0        2 
  10  chr10_64506160     ZBoe    T    G        0      0        2 
  10  chr10_64506160     ZGre    T    G        0      0        2 
  10  chr10_64506160     ZHar    T    G        0      0        2 
  10  chr10_64506160   Sample    T    G        1      2        2 
  10  chr10_64510355     AAsi    T    A        0      0        2 
  10  chr10_64510355     AKia    T    A        0      0        2 
  10  chr10_64510355     AOna    T    A        0      0        2 
  10  chr10_64510355     ASom    T    A        0      0        2 
  10  chr10_64510355     HCab    T    A        0      0        2 
  10  chr10_64510355     HPrz    T    A        0      0        2 
  10  chr10_64510355     ZBoe    T    A        0      0        2 
  10  chr10_64510355     ZGre    T    A        0      0        2 
  10  chr10_64510355     ZHar    T    A      0.5      1        2 
  10  chr10_64510355   Sample    T    A        0      0        2 
  10  chr10_64514461     AAsi    G    T        0      0        2 
  10  chr10_64514461     AKia    G    T        0      0        2 
  10  chr10_64514461     AOna    G    T        0      0        2 
  10  chr10_64514461     ASom    G    T        0      0        2 
  10  chr10_64514461     HCab    G    T        1      2        2 
  10  chr10_64514461     HPrz    G    T        1      2        2 
  10  chr10_64514461     ZBoe    G    T        0      0        2 
  10  chr10_64514461     ZGre    G    T        0      0        2 
  10  chr10_64514461     ZHar    G    T        0      0        2 
  10  chr10_64514461   Sample    G    T        0      0        2 
  10  chr10_64552104     AAsi    A    C        0      0        2 
  10  chr10_64552104     AKia    A    C        1      2        2 
  10  chr10_64552104     AOna    A    C        0      0        2 
  10  chr10_64552104     ASom    A    C        0      0        2 
  10  chr10_64552104     HCab    A    C        0      0        2 
  10  chr10_64552104     HPrz    A    C        0      0        2 
  10  chr10_64552104     ZBoe    A    C        0      0        2 
  10  chr10_64552104     ZGre    A    C        0      0        2 
  10  chr10_64552104     ZHar    A    C        0      0        2 
  10  chr10_64552104   Sample    A    C        0      0        2 
  10  chr10_64568954     AAsi    G    C        0      0        2 
  10  chr10_64568954     AKia    G    C        0      0        2 
  10  chr10_64568954     AOna    G    C        0      0        2 
  10  chr10_64568954     ASom    G    C        0      0        2 
  10  chr10_64568954     HCab    G    C      0.5      1        2 
  10  chr10_64568954     HPrz    G    C      0.5      1        2 
  10  chr10_64568954     ZBoe    G    C        0      0        2 
  10  chr10_64568954     ZGre    G    C        0      0        2 
  10  chr10_64568954     ZHar    G    C        0      0        2 
  10  chr10_64568954   Sample    G    C        0      0        2 
  10  chr10_64632996     AAsi    G    C        0      0        2 
  10  chr10_64632996     AKia    G    C        0      0        2 
  10  chr10_64632996     AOna    G    C      0.5      1        2 
  10  chr10_64632996     ASom    G    C        0      0        2 
  10  chr10_64632996     HCab    G    C        0      0        2 
  10  chr10_64632996     HPrz    G    C        0      0        2 
  10  chr10_64632996     ZBoe    G    C        0      0        2 
  10  chr10_64632996     ZGre    G    C        0      0        2 
  10  chr10_64632996     ZHar    G    C        0      0        2 
  10  chr10_64632996   Sample    G    C        0      0        2 
  10  chr10_64640973     AAsi    A    T        0      0        2 
  10  chr10_64640973     AKia    A    T      0.5      1        2 
  10  chr10_64640973     AOna    A    T        0      0        2 
  10  chr10_64640973     ASom    A    T        0      0        2 
  10  chr10_64640973     HCab    A    T        0      0        2 
  10  chr10_64640973     HPrz    A    T        0      0        2 
  10  chr10_64640973     ZBoe    A    T        0      0        2 
  10  chr10_64640973     ZGre    A    T        0      0        2 
  10  chr10_64640973     ZHar    A    T        0      0        2 
  10  chr10_64640973   Sample    A    T        0      0        2 
  10  chr10_64645169     AAsi    G    T        0      0        2 
  10  chr10_64645169     AKia    G    T        0      0        2 
  10  chr10_64645169     AOna    G    T        0      0        2 
  10  chr10_64645169     ASom    G    T        0      0        2 
  10  chr10_64645169     HCab    G    T        1      2        2 
  10  chr10_64645169     HPrz    G    T        1      2        2 
  10  chr10_64645169     ZBoe    G    T        0      0        2 
  10  chr10_64645169     ZGre    G    T        0      0        2 
  10  chr10_64645169     ZHar    G    T        0      0        2 
  10  chr10_64645169   Sample    G    T        0      0        2 
  10  chr10_64651927     AAsi    A    C        0      0        2 
  10  chr10_64651927     AKia    A    C        0      0        2 
  10  chr10_64651927     AOna    A    C      0.5      1        2 
  10  chr10_64651927     ASom    A    C        0      0        2 
  10  chr10_64651927     HCab    A    C        0      0        2 
  10  chr10_64651927     HPrz    A    C        0      0        2 
  10  chr10_64651927     ZBoe    A    C        0      0        2 
  10  chr10_64651927     ZGre    A    C        0      0        2 
  10  chr10_64651927     ZHar    A    C        0      0        2 
  10  chr10_64651927   Sample    A    C        0      0        2 
  10  chr10_64653783     AAsi    G    T        0      0        2 
  10  chr10_64653783     AKia    G    T        0      0        2 
  10  chr10_64653783     AOna    G    T        0      0        2 
  10  chr10_64653783     ASom    G    T        0      0        2 
  10  chr10_64653783     HCab    G    T        0      0        2 
  10  chr10_64653783     HPrz    G    T        0      0        2 
  10  chr10_64653783     ZBoe    G    T        1      2        2 
  10  chr10_64653783     ZGre    G    T        0      0        2 
  10  chr10_64653783     ZHar    G    T        0      0        2 
  10  chr10_64653783   Sample    G    T        0      0        2 
  10  chr10_64674237     AAsi    G    T        0      0        2 
  10  chr10_64674237     AKia    G    T        0      0        2 
  10  chr10_64674237     AOna    G    T      0.5      1        2 
  10  chr10_64674237     ASom    G    T        0      0        2 
  10  chr10_64674237     HCab    G    T        0      0        2 
  10  chr10_64674237     HPrz    G    T        0      0        2 
  10  chr10_64674237     ZBoe    G    T        0      0        2 
  10  chr10_64674237     ZGre    G    T        0      0        2 
  10  chr10_64674237     ZHar    G    T        0      0        2 
  10  chr10_64674237   Sample    G    T        0      0        2 
  10  chr10_64734129     AAsi    A    C        0      0        2 
  10  chr10_64734129     AKia    A    C        0      0        2 
  10  chr10_64734129     AOna    A    C        0      0        2 
  10  chr10_64734129     ASom    A    C        0      0        2 
  10  chr10_64734129     HCab    A    C        0      0        2 
  10  chr10_64734129     HPrz    A    C        0      0        2 
  10  chr10_64734129     ZBoe    A    C        0      0        2 
  10  chr10_64734129     ZGre    A    C      0.5      1        2 
  10  chr10_64734129     ZHar    A    C        0      0        2 
  10  chr10_64734129   Sample    A    C        0      0        2 
  10  chr10_64763568     AAsi    G    C        0      0        2 
  10  chr10_64763568     AKia    G    C        0      0        2 
  10  chr10_64763568     AOna    G    C        0      0        2 
  10  chr10_64763568     ASom    G    C        0      0        2 
  10  chr10_64763568     HCab    G    C        1      2        2 
  10  chr10_64763568     HPrz    G    C        1      2        2 
  10  chr10_64763568     ZBoe    G    C        0      0        2 
  10  chr10_64763568     ZGre    G    C        0      0        2 
  10  chr10_64763568     ZHar    G    C        0      0        2 
  10  chr10_64763568   Sample    G    C        0      0        2 
  10  chr10_64783288     AAsi    A    T        0      0        2 
  10  chr10_64783288     AKia    A    T        0      0        2 
  10  chr10_64783288     AOna    A    T        1      2        2 
  10  chr10_64783288     ASom    A    T        0      0        2 
  10  chr10_64783288     HCab    A    T        0      0        2 
  10  chr10_64783288     HPrz    A    T        0      0        2 
  10  chr10_64783288     ZBoe    A    T        0      0        2 
  10  chr10_64783288     ZGre    A    T        0      0        2 
  10  chr10_64783288     ZHar    A    T        0      0        2 
  10  chr10_64783288   Sample    A    T        0      0        2 
  10  chr10_64789269     AAsi    C    A        0      0        2 
  10  chr10_64789269     AKia    C    A        0      0        2 
  10  chr10_64789269     AOna    C    A        0      0        2 
  10  chr10_64789269     ASom    C    A        0      0        2 
  10  chr10_64789269     HCab    C    A        1      2        2 
  10  chr10_64789269     HPrz    C    A        1      2        2 
  10  chr10_64789269     ZBoe    C    A        0      0        2 
  10  chr10_64789269     ZGre    C    A        0      0        2 
  10  chr10_64789269     ZHar    C    A        0      0        2 
  10  chr10_64789269   Sample    C    A        0      0        2 
  10  chr10_64792338     AAsi    A    C        0      0        2 
  10  chr10_64792338     AKia    A    C        0      0        2 
  10  chr10_64792338     AOna    A    C        0      0        2 
  10  chr10_64792338     ASom    A    C        0      0        2 
  10  chr10_64792338     HCab    A    C        1      2        2 
  10  chr10_64792338     HPrz    A    C        1      2        2 
  10  chr10_64792338     ZBoe    A    C        0      0        2 
  10  chr10_64792338     ZGre    A    C        0      0        2 
  10  chr10_64792338     ZHar    A    C        0      0        2 
  10  chr10_64792338   Sample    A    C        0      0        2 
  10  chr10_64823530     AAsi    T    A        0      0        2 
  10  chr10_64823530     AKia    T    A        0      0        2 
  10  chr10_64823530     AOna    T    A        0      0        2 
  10  chr10_64823530     ASom    T    A        0      0        2 
  10  chr10_64823530     HCab    T    A        0      0        2 
  10  chr10_64823530     HPrz    T    A        0      0        2 
  10  chr10_64823530     ZBoe    T    A      0.5      1        2 
  10  chr10_64823530     ZGre    T    A        0      0        2 
  10  chr10_64823530     ZHar    T    A        0      0        2 
  10  chr10_64823530   Sample    T    A        0      0        2 
  10  chr10_64828674     AAsi    C    A        0      0        2 
  10  chr10_64828674     AKia    C    A        0      0        2 
  10  chr10_64828674     AOna    C    A      0.5      1        2 
  10  chr10_64828674     ASom    C    A        0      0        2 
  10  chr10_64828674     HCab    C    A        0      0        2 
  10  chr10_64828674     HPrz    C    A        0      0        2 
  10  chr10_64828674     ZBoe    C    A        0      0        2 
  10  chr10_64828674     ZGre    C    A        0      0        2 
  10  chr10_64828674     ZHar    C    A        0      0        2 
  10  chr10_64828674   Sample    C    A        0      0        2 
  10  chr10_64835752     AAsi    T    G        0      0        2 
  10  chr10_64835752     AKia    T    G        0      0        2 
  10  chr10_64835752     AOna    T    G        0      0        2 
  10  chr10_64835752     ASom    T    G        0      0        2 
  10  chr10_64835752     HCab    T    G        1      2        2 
  10  chr10_64835752     HPrz    T    G        1      2        2 
  10  chr10_64835752     ZBoe    T    G        0      0        2 
  10  chr10_64835752     ZGre    T    G        0      0        2 
  10  chr10_64835752     ZHar    T    G        0      0        2 
  10  chr10_64835752   Sample    T    G        0      0        2 
  10  chr10_64836084     AAsi    G    T      0.5      1        2 
  10  chr10_64836084     AKia    G    T        0      0        2 
  10  chr10_64836084     AOna    G    T        0      0        2 
  10  chr10_64836084     ASom    G    T        0      0        2 
  10  chr10_64836084     HCab    G    T        0      0        2 
  10  chr10_64836084     HPrz    G    T        0      0        2 
  10  chr10_64836084     ZBoe    G    T        0      0        2 
  10  chr10_64836084     ZGre    G    T        0      0        2 
  10  chr10_64836084     ZHar    G    T        0      0        2 
  10  chr10_64836084   Sample    G    T        0      0        2 
  10  chr10_64846430     AAsi    G    T        0      0        2 
  10  chr10_64846430     AKia    G    T        0      0        2 
  10  chr10_64846430     AOna    G    T        0      0        2 
  10  chr10_64846430     ASom    G    T        0      0        2 
  10  chr10_64846430     HCab    G    T        0      0        2 
  10  chr10_64846430     HPrz    G    T        0      0        2 
  10  chr10_64846430     ZBoe    G    T        0      0        2 
  10  chr10_64846430     ZGre    G    T        0      0        2 
  10  chr10_64846430     ZHar    G    T        1      2        2 
  10  chr10_64846430   Sample    G    T        0      0        2 
  10  chr10_64855219     AAsi    G    C        0      0        2 
  10  chr10_64855219     AKia    G    C        0      0        2 
  10  chr10_64855219     AOna    G    C        0      0        2 
  10  chr10_64855219     ASom    G    C        0      0        2 
  10  chr10_64855219     HCab    G    C        0      0        2 
  10  chr10_64855219     HPrz    G    C        0      0        2 
  10  chr10_64855219     ZBoe    G    C        0      0        2 
  10  chr10_64855219     ZGre    G    C      0.5      1        2 
  10  chr10_64855219     ZHar    G    C        0      0        2 
  10  chr10_64855219   Sample    G    C        0      0        2 
  10  chr10_64867258     AAsi    A    T        0      0        2 
  10  chr10_64867258     AKia    A    T        0      0        2 
  10  chr10_64867258     AOna    A    T        0      0        2 
  10  chr10_64867258     ASom    A    T        0      0        2 
  10  chr10_64867258     HCab    A    T        0      0        2 
  10  chr10_64867258     HPrz    A    T        0      0        2 
  10  chr10_64867258     ZBoe    A    T        0      0        2 
  10  chr10_64867258     ZGre    A    T        0      0        2 
  10  chr10_64867258     ZHar    A    T        1      2        2 
  10  chr10_64867258   Sample    A    T        0      0        2 
  10  chr10_64875833     AAsi    T    G        0      0        2 
  10  chr10_64875833     AKia    T    G        0      0        2 
  10  chr10_64875833     AOna    T    G        0      0        2 
  10  chr10_64875833     ASom    T    G        0      0        2 
  10  chr10_64875833     HCab    T    G        1      2        2 
  10  chr10_64875833     HPrz    T    G        1      2        2 
  10  chr10_64875833     ZBoe    T    G        0      0        2 
  10  chr10_64875833     ZGre    T    G        0      0        2 
  10  chr10_64875833     ZHar    T    G        0      0        2 
  10  chr10_64875833   Sample    T    G        0      0        2 
  10  chr10_64892965     AAsi    A    C        0      0        2 
  10  chr10_64892965     AKia    A    C        0      0        2 
  10  chr10_64892965     AOna    A    C        0      0        2 
  10  chr10_64892965     ASom    A    C        0      0        2 
  10  chr10_64892965     HCab    A    C        0      0        2 
  10  chr10_64892965     HPrz    A    C        0      0        2 
  10  chr10_64892965     ZBoe    A    C        1      2        2 
  10  chr10_64892965     ZGre    A    C        0      0        2 
  10  chr10_64892965     ZHar    A    C        0      0        2 
  10  chr10_64892965   Sample    A    C        0      0        2 
  10  chr10_64904308     AAsi    G    C        0      0        2 
  10  chr10_64904308     AKia    G    C      0.5      1        2 
  10  chr10_64904308     AOna    G    C        0      0        2 
  10  chr10_64904308     ASom    G    C        0      0        2 
  10  chr10_64904308     HCab    G    C        0      0        2 
  10  chr10_64904308     HPrz    G    C        0      0        2 
  10  chr10_64904308     ZBoe    G    C        0      0        2 
  10  chr10_64904308     ZGre    G    C        0      0        2 
  10  chr10_64904308     ZHar    G    C        0      0        2 
  10  chr10_64904308   Sample    G    C        0      0        2 
  10  chr10_64936521     AAsi    G    T        0      0        2 
  10  chr10_64936521     AKia    G    T        0      0        2 
  10  chr10_64936521     AOna    G    T        0      0        2 
  10  chr10_64936521     ASom    G    T        0      0        2 
  10  chr10_64936521     HCab    G    T        1      2        2 
  10  chr10_64936521     HPrz    G    T        1      2        2 
  10  chr10_64936521     ZBoe    G    T        0      0        2 
  10  chr10_64936521     ZGre    G    T        0      0        2 
  10  chr10_64936521     ZHar    G    T        0      0        2 
  10  chr10_64936521   Sample    G    T        0      0        2 
  10  chr10_64938752     AAsi    A    C        0      0        2 
  10  chr10_64938752     AKia    A    C        1      2        2 
  10  chr10_64938752     AOna    A    C        0      0        2 
  10  chr10_64938752     ASom    A    C        0      0        2 
  10  chr10_64938752     HCab    A    C        0      0        2 
  10  chr10_64938752     HPrz    A    C        0      0        2 
  10  chr10_64938752     ZBoe    A    C        0      0        2 
  10  chr10_64938752     ZGre    A    C        0      0        2 
  10  chr10_64938752     ZHar    A    C        0      0        2 
  10  chr10_64938752   Sample    A    C        0      0        2 
  10  chr10_64966335     AAsi    T    G        0      0        2 
  10  chr10_64966335     AKia    T    G        0      0        2 
  10  chr10_64966335     AOna    T    G        0      0        2 
  10  chr10_64966335     ASom    T    G      0.5      1        2 
  10  chr10_64966335     HCab    T    G        0      0        2 
  10  chr10_64966335     HPrz    T    G        0      0        2 
  10  chr10_64966335     ZBoe    T    G        0      0        2 
  10  chr10_64966335     ZGre    T    G        0      0        2 
  10  chr10_64966335     ZHar    T    G        0      0        2 
  10  chr10_64966335   Sample    T    G        0      0        2 
  10  chr10_64978873     AAsi    T    G        1      2        2 
  10  chr10_64978873     AKia    T    G        0      0        2 
  10  chr10_64978873     AOna    T    G        0      0        2 
  10  chr10_64978873     ASom    T    G        1      2        2 
  10  chr10_64978873     HCab    T    G        0      0        2 
  10  chr10_64978873     HPrz    T    G        0      0        2 
  10  chr10_64978873     ZBoe    T    G        0      0        2 
  10  chr10_64978873     ZGre    T    G        0      0        2 
  10  chr10_64978873     ZHar    T    G        0      0        2 
  10  chr10_64978873   Sample    T    G        1      2        2 
  10  chr10_65006041     AAsi    T    G        0      0        2 
  10  chr10_65006041     AKia    T    G        1      2        2 
  10  chr10_65006041     AOna    T    G      0.5      1        2 
  10  chr10_65006041     ASom    T    G        0      0        2 
  10  chr10_65006041     HCab    T    G        0      0        2 
  10  chr10_65006041     HPrz    T    G        0      0        2 
  10  chr10_65006041     ZBoe    T    G        0      0        2 
  10  chr10_65006041     ZGre    T    G        0      0        2 
  10  chr10_65006041     ZHar    T    G        0      0        2 
  10  chr10_65006041   Sample    T    G        0      0        2 
  10  chr10_65006060     AAsi    G    C        0      0        2 
  10  chr10_65006060     AKia    G    C        0      0        2 
  10  chr10_65006060     AOna    G    C        0      0        2 
  10  chr10_65006060     ASom    G    C        0      0        2 
  10  chr10_65006060     HCab    G    C      0.5      1        2 
  10  chr10_65006060     HPrz    G    C        0      0        2 
  10  chr10_65006060     ZBoe    G    C        0      0        2 
  10  chr10_65006060     ZGre    G    C        0      0        2 
  10  chr10_65006060     ZHar    G    C        0      0        2 
  10  chr10_65006060   Sample    G    C        0      0        2 
  10  chr10_65011010     AAsi    A    T        0      0        2 
  10  chr10_65011010     AKia    A    T        0      0        2 
  10  chr10_65011010     AOna    A    T        0      0        2 
  10  chr10_65011010     ASom    A    T      0.5      1        2 
  10  chr10_65011010     HCab    A    T        0      0        2 
  10  chr10_65011010     HPrz    A    T        0      0        2 
  10  chr10_65011010     ZBoe    A    T        0      0        2 
  10  chr10_65011010     ZGre    A    T        0      0        2 
  10  chr10_65011010     ZHar    A    T        0      0        2 
  10  chr10_65011010   Sample    A    T        0      0        2 
  10  chr10_65028008     AAsi    C    A        0      0        2 
  10  chr10_65028008     AKia    C    A        1      2        2 
  10  chr10_65028008     AOna    C    A        1      2        2 
  10  chr10_65028008     ASom    C    A        0      0        2 
  10  chr10_65028008     HCab    C    A        0      0        2 
  10  chr10_65028008     HPrz    C    A        0      0        2 
  10  chr10_65028008     ZBoe    C    A        0      0        2 
  10  chr10_65028008     ZGre    C    A        0      0        2 
  10  chr10_65028008     ZHar    C    A        0      0        2 
  10  chr10_65028008   Sample    C    A        0      0        2 
  10  chr10_65039332     AAsi    G    T        0      0        2 
  10  chr10_65039332     AKia    G    T        0      0        2 
  10  chr10_65039332     AOna    G    T      0.5      1        2 
  10  chr10_65039332     ASom    G    T        0      0        2 
  10  chr10_65039332     HCab    G    T        0      0        2 
  10  chr10_65039332     HPrz    G    T        0      0        2 
  10  chr10_65039332     ZBoe    G    T        0      0        2 
  10  chr10_65039332     ZGre    G    T        0      0        2 
  10  chr10_65039332     ZHar    G    T        0      0        2 
  10  chr10_65039332   Sample    G    T        0      0        2 
  10  chr10_65066097     AAsi    C    A        1      2        2 
  10  chr10_65066097     AKia    C    A        0      0        2 
  10  chr10_65066097     AOna    C    A        0      0        2 
  10  chr10_65066097     ASom    C    A        1      2        2 
  10  chr10_65066097     HCab    C    A        0      0        2 
  10  chr10_65066097     HPrz    C    A        0      0        2 
  10  chr10_65066097     ZBoe    C    A        0      0        2 
  10  chr10_65066097     ZGre    C    A        0      0        2 
  10  chr10_65066097     ZHar    C    A        0      0        2 
  10  chr10_65066097   Sample    C    A        1      2        2 
  10  chr10_65105988     AAsi    C    G        0      0        2 
  10  chr10_65105988     AKia    C    G        0      0        2 
  10  chr10_65105988     AOna    C    G        0      0        2 
  10  chr10_65105988     ASom    C    G        0      0        2 
  10  chr10_65105988     HCab    C    G        0      0        2 
  10  chr10_65105988     HPrz    C    G        0      0        2 
  10  chr10_65105988     ZBoe    C    G        0      0        2 
  10  chr10_65105988     ZGre    C    G        0      0        2 
  10  chr10_65105988     ZHar    C    G      0.5      1        2 
  10  chr10_65105988   Sample    C    G        0      0        2 
  10  chr10_65111520     AAsi    C    G        0      0        2 
  10  chr10_65111520     AKia    C    G        0      0        2 
  10  chr10_65111520     AOna    C    G        0      0        2 
  10  chr10_65111520     ASom    C    G        0      0        2 
  10  chr10_65111520     HCab    C    G        0      0        2 
  10  chr10_65111520     HPrz    C    G        0      0        2 
  10  chr10_65111520     ZBoe    C    G        0      0        2 
  10  chr10_65111520     ZGre    C    G      0.5      1        2 
  10  chr10_65111520     ZHar    C    G        0      0        2 
  10  chr10_65111520   Sample    C    G        0      0        2 
  10  chr10_65121052     AAsi    G    T        0      0        2 
  10  chr10_65121052     AKia    G    T        0      0        2 
  10  chr10_65121052     AOna    G    T        0      0        2 
  10  chr10_65121052     ASom    G    T        0      0        2 
  10  chr10_65121052     HCab    G    T        1      2        2 
  10  chr10_65121052     HPrz    G    T        1      2        2 
  10  chr10_65121052     ZBoe    G    T        0      0        2 
  10  chr10_65121052     ZGre    G    T        0      0        2 
  10  chr10_65121052     ZHar    G    T        0      0        2 
  10  chr10_65121052   Sample    G    T        0      0        2 
  10  chr10_65129321     AAsi    T    G      0.5      1        2 
  10  chr10_65129321     AKia    T    G        0      0        2 
  10  chr10_65129321     AOna    T    G        0      0        2 
  10  chr10_65129321     ASom    T    G        0      0        2 
  10  chr10_65129321     HCab    T    G        0      0        2 
  10  chr10_65129321     HPrz    T    G        0      0        2 
  10  chr10_65129321     ZBoe    T    G        0      0        2 
  10  chr10_65129321     ZGre    T    G        0      0        2 
  10  chr10_65129321     ZHar    T    G        0      0        2 
  10  chr10_65129321   Sample    T    G        0      0        2 
  10  chr10_65130163     AAsi    C    A        0      0        2 
  10  chr10_65130163     AKia    C    A        0      0        2 
  10  chr10_65130163     AOna    C    A        0      0        2 
  10  chr10_65130163     ASom    C    A        0      0        2 
  10  chr10_65130163     HCab    C    A        1      2        2 
  10  chr10_65130163     HPrz    C    A        1      2        2 
  10  chr10_65130163     ZBoe    C    A        0      0        2 
  10  chr10_65130163     ZGre    C    A        0      0        2 
  10  chr10_65130163     ZHar    C    A        0      0        2 
  10  chr10_65130163   Sample    C    A        0      0        2 
  10  chr10_65143289     AAsi    C    A        0      0        2 
  10  chr10_65143289     AKia    C    A        0      0        2 
  10  chr10_65143289     AOna    C    A        0      0        2 
  10  chr10_65143289     ASom    C    A        0      0        2 
  10  chr10_65143289     HCab    C    A        1      2        2 
  10  chr10_65143289     HPrz    C    A        1      2        2 
  10  chr10_65143289     ZBoe    C    A        0      0        2 
  10  chr10_65143289     ZGre    C    A        0      0        2 
  10  chr10_65143289     ZHar    C    A        0      0        2 
  10  chr10_65143289   Sample    C    A        0      0        2 
  10  chr10_65161659     AAsi    G    C        0      0        2 
  10  chr10_65161659     AKia    G    C        0      0        2 
  10  chr10_65161659     AOna    G    C        0      0        2 
  10  chr10_65161659     ASom    G    C        0      0        2 
  10  chr10_65161659     HCab    G    C        0      0        2 
  10  chr10_65161659     HPrz    G    C        0      0        2 
  10  chr10_65161659     ZBoe    G    C        0      0        2 
  10  chr10_65161659     ZGre    G    C      0.5      1        2 
  10  chr10_65161659     ZHar    G    C        0      0        2 
  10  chr10_65161659   Sample    G    C        0      0        2 
  10  chr10_65166802     AAsi    C    G        0      0        2 
  10  chr10_65166802     AKia    C    G        0      0        2 
  10  chr10_65166802     AOna    C    G        0      0        2 
  10  chr10_65166802     ASom    C    G        0      0        2 
  10  chr10_65166802     HCab    C    G        1      2        2 
  10  chr10_65166802     HPrz    C    G        1      2        2 
  10  chr10_65166802     ZBoe    C    G        0      0        2 
  10  chr10_65166802     ZGre    C    G        0      0        2 
  10  chr10_65166802     ZHar    C    G        0      0        2 
  10  chr10_65166802   Sample    C    G        0      0        2 
  10  chr10_65181883     AAsi    T    G        0      0        2 
  10  chr10_65181883     AKia    T    G        0      0        2 
  10  chr10_65181883     AOna    T    G        0      0        2 
  10  chr10_65181883     ASom    T    G        0      0        2 
  10  chr10_65181883     HCab    T    G      0.5      1        2 
  10  chr10_65181883     HPrz    T    G        0      0        2 
  10  chr10_65181883     ZBoe    T    G        0      0        2 
  10  chr10_65181883     ZGre    T    G        0      0        2 
  10  chr10_65181883     ZHar    T    G        0      0        2 
  10  chr10_65181883   Sample    T    G        0      0        2 
  10  chr10_65236592     AAsi    T    G        0      0        2 
  10  chr10_65236592     AKia    T    G      0.5      1        2 
  10  chr10_65236592     AOna    T    G        0      0        2 
  10  chr10_65236592     ASom    T    G        0      0        2 
  10  chr10_65236592     HCab    T    G        0      0        2 
  10  chr10_65236592     HPrz    T    G        0      0        2 
  10  chr10_65236592     ZBoe    T    G        0      0        2 
  10  chr10_65236592     ZGre    T    G        0      0        2 
  10  chr10_65236592     ZHar    T    G        0      0        2 
  10  chr10_65236592   Sample    T    G        0      0        2 
  10  chr10_65257630     AAsi    A    C        0      0        2 
  10  chr10_65257630     AKia    A    C        0      0        2 
  10  chr10_65257630     AOna    A    C        1      2        2 
  10  chr10_65257630     ASom    A    C        0      0        2 
  10  chr10_65257630     HCab    A    C        0      0        2 
  10  chr10_65257630     HPrz    A    C        0      0        2 
  10  chr10_65257630     ZBoe    A    C        0      0        2 
  10  chr10_65257630     ZGre    A    C        0      0        2 
  10  chr10_65257630     ZHar    A    C        0      0        2 
  10  chr10_65257630   Sample    A    C        0      0        2 
  10  chr10_65286506     AAsi    A    T        0      0        2 
  10  chr10_65286506     AKia    A    T      0.5      1        2 
  10  chr10_65286506     AOna    A    T        1      2        2 
  10  chr10_65286506     ASom    A    T        0      0        2 
  10  chr10_65286506     HCab    A    T        0      0        2 
  10  chr10_65286506     HPrz    A    T        0      0        2 
  10  chr10_65286506     ZBoe    A    T        0      0        2 
  10  chr10_65286506     ZGre    A    T        0      0        2 
  10  chr10_65286506     ZHar    A    T        0      0        2 
  10  chr10_65286506   Sample    A    T        0      0        2 
  10  chr10_65288731     AAsi    C    G        0      0        2 
  10  chr10_65288731     AKia    C    G      0.5      1        2 
  10  chr10_65288731     AOna    C    G        0      0        2 
  10  chr10_65288731     ASom    C    G        0      0        2 
  10  chr10_65288731     HCab    C    G        0      0        2 
  10  chr10_65288731     HPrz    C    G        0      0        2 
  10  chr10_65288731     ZBoe    C    G        0      0        2 
  10  chr10_65288731     ZGre    C    G        0      0        2 
  10  chr10_65288731     ZHar    C    G        0      0        2 
  10  chr10_65288731   Sample    C    G        0      0        2 
  10  chr10_65333545     AAsi    T    G        0      0        2 
  10  chr10_65333545     AKia    T    G        0      0        2 
  10  chr10_65333545     AOna    T    G        0      0        2 
  10  chr10_65333545     ASom    T    G        0      0        2 
  10  chr10_65333545     HCab    T    G        0      0        2 
  10  chr10_65333545     HPrz    T    G        0      0        2 
  10  chr10_65333545     ZBoe    T    G        0      0        2 
  10  chr10_65333545     ZGre    T    G        1      2        2 
  10  chr10_65333545     ZHar    T    G        0      0        2 
  10  chr10_65333545   Sample    T    G        0      0        2 
  10  chr10_65356166     AAsi    G    C        0      0        2 
  10  chr10_65356166     AKia    G    C        0      0        2 
  10  chr10_65356166     AOna    G    C        0      0        2 
  10  chr10_65356166     ASom    G    C        0      0        2 
  10  chr10_65356166     HCab    G    C        0      0        2 
  10  chr10_65356166     HPrz    G    C        0      0        2 
  10  chr10_65356166     ZBoe    G    C        0      0        2 
  10  chr10_65356166     ZGre    G    C      0.5      1        2 
  10  chr10_65356166     ZHar    G    C        0      0        2 
  10  chr10_65356166   Sample    G    C        0      0        2 
  10  chr10_65365602     AAsi    T    G        0      0        2 
  10  chr10_65365602     AKia    T    G        0      0        2 
  10  chr10_65365602     AOna    T    G        0      0        2 
  10  chr10_65365602     ASom    T    G        0      0        2 
  10  chr10_65365602     HCab    T    G      0.5      1        2 
  10  chr10_65365602     HPrz    T    G      0.5      1        2 
  10  chr10_65365602     ZBoe    T    G        0      0        2 
  10  chr10_65365602     ZGre    T    G        0      0        2 
  10  chr10_65365602     ZHar    T    G        0      0        2 
  10  chr10_65365602   Sample    T    G        0      0        2 
  10  chr10_65366498     AAsi    T    A        1      2        2 
  10  chr10_65366498     AKia    T    A        0      0        2 
  10  chr10_65366498     AOna    T    A        0      0        2 
  10  chr10_65366498     ASom    T    A        1      2        2 
  10  chr10_65366498     HCab    T    A        0      0        2 
  10  chr10_65366498     HPrz    T    A        0      0        2 
  10  chr10_65366498     ZBoe    T    A        0      0        2 
  10  chr10_65366498     ZGre    T    A        0      0        2 
  10  chr10_65366498     ZHar    T    A        0      0        2 
  10  chr10_65366498   Sample    T    A        1      2        2 
  10  chr10_65376385     AAsi    C    G        0      0        2 
  10  chr10_65376385     AKia    C    G        0      0        2 
  10  chr10_65376385     AOna    C    G        0      0        2 
  10  chr10_65376385     ASom    C    G        0      0        2 
  10  chr10_65376385     HCab    C    G        0      0        2 
  10  chr10_65376385     HPrz    C    G        0      0        2 
  10  chr10_65376385     ZBoe    C    G        0      0        2 
  10  chr10_65376385     ZGre    C    G      0.5      1        2 
  10  chr10_65376385     ZHar    C    G        0      0        2 
  10  chr10_65376385   Sample    C    G        0      0        2 
  10  chr10_65388023     AAsi    G    C        0      0        2 
  10  chr10_65388023     AKia    G    C        0      0        2 
  10  chr10_65388023     AOna    G    C        0      0        2 
  10  chr10_65388023     ASom    G    C        0      0        2 
  10  chr10_65388023     HCab    G    C        1      2        2 
  10  chr10_65388023     HPrz    G    C        1      2        2 
  10  chr10_65388023     ZBoe    G    C        0      0        2 
  10  chr10_65388023     ZGre    G    C        0      0        2 
  10  chr10_65388023     ZHar    G    C        0      0        2 
  10  chr10_65388023   Sample    G    C        0      0        2 
  10  chr10_65394825     AAsi    C    G        0      0        2 
  10  chr10_65394825     AKia    C    G        0      0        2 
  10  chr10_65394825     AOna    C    G        0      0        2 
  10  chr10_65394825     ASom    C    G        0      0        2 
  10  chr10_65394825     HCab    C    G        1      2        2 
  10  chr10_65394825     HPrz    C    G        1      2        2 
  10  chr10_65394825     ZBoe    C    G        0      0        2 
  10  chr10_65394825     ZGre    C    G        0      0        2 
  10  chr10_65394825     ZHar    C    G        0      0        2 
  10  chr10_65394825   Sample    C    G        0      0        2 
  10  chr10_65412621     AAsi    T    A        0      0        2 
  10  chr10_65412621     AKia    T    A        0      0        2 
  10  chr10_65412621     AOna    T    A        0      0        2 
  10  chr10_65412621     ASom    T    A        0      0        2 
  10  chr10_65412621     HCab    T    A        1      2        2 
  10  chr10_65412621     HPrz    T    A        1      2        2 
  10  chr10_65412621     ZBoe    T    A        0      0        2 
  10  chr10_65412621     ZGre    T    A        0      0        2 
  10  chr10_65412621     ZHar    T    A        0      0        2 
  10  chr10_65412621   Sample    T    A        0      0        2 
  10  chr10_65424342     AAsi    G    T        0      0        2 
  10  chr10_65424342     AKia    G    T        0      0        2 
  10  chr10_65424342     AOna    G    T        0      0        2 
  10  chr10_65424342     ASom    G    T        0      0        2 
  10  chr10_65424342     HCab    G    T        0      0        2 
  10  chr10_65424342     HPrz    G    T        0      0        2 
  10  chr10_65424342     ZBoe    G    T        0      0        2 
  10  chr10_65424342     ZGre    G    T        1      2        2 
  10  chr10_65424342     ZHar    G    T        1      2        2 
  10  chr10_65424342   Sample    G    T        0      0        2 
  10  chr10_65444464     AAsi    T    G        0      0        2 
  10  chr10_65444464     AKia    T    G        0      0        2 
  10  chr10_65444464     AOna    T    G        0      0        2 
  10  chr10_65444464     ASom    T    G        0      0        2 
  10  chr10_65444464     HCab    T    G        1      2        2 
  10  chr10_65444464     HPrz    T    G        1      2        2 
  10  chr10_65444464     ZBoe    T    G        0      0        2 
  10  chr10_65444464     ZGre    T    G        0      0        2 
  10  chr10_65444464     ZHar    T    G        0      0        2 
  10  chr10_65444464   Sample    T    G        0      0        2 
  10  chr10_65479460     AAsi    C    A        0      0        2 
  10  chr10_65479460     AKia    C    A        0      0        2 
  10  chr10_65479460     AOna    C    A        0      0        2 
  10  chr10_65479460     ASom    C    A        0      0        2 
  10  chr10_65479460     HCab    C    A        1      2        2 
  10  chr10_65479460     HPrz    C    A        1      2        2 
  10  chr10_65479460     ZBoe    C    A        0      0        2 
  10  chr10_65479460     ZGre    C    A        0      0        2 
  10  chr10_65479460     ZHar    C    A        0      0        2 
  10  chr10_65479460   Sample    C    A        0      0        2 
  10  chr10_65527436     AAsi    A    C        0      0        2 
  10  chr10_65527436     AKia    A    C        0      0        2 
  10  chr10_65527436     AOna    A    C        0      0        2 
  10  chr10_65527436     ASom    A    C        0      0        2 
  10  chr10_65527436     HCab    A    C        0      0        2 
  10  chr10_65527436     HPrz    A    C        0      0        2 
  10  chr10_65527436     ZBoe    A    C      0.5      1        2 
  10  chr10_65527436     ZGre    A    C        0      0        2 
  10  chr10_65527436     ZHar    A    C        0      0        2 
  10  chr10_65527436   Sample    A    C        0      0        2 
  10  chr10_65530333     AAsi    C    G        0      0        2 
  10  chr10_65530333     AKia    C    G        0      0        2 
  10  chr10_65530333     AOna    C    G        0      0        2 
  10  chr10_65530333     ASom    C    G        0      0        2 
  10  chr10_65530333     HCab    C    G        1      2        2 
  10  chr10_65530333     HPrz    C    G        1      2        2 
  10  chr10_65530333     ZBoe    C    G        0      0        2 
  10  chr10_65530333     ZGre    C    G        0      0        2 
  10  chr10_65530333     ZHar    C    G        0      0        2 
  10  chr10_65530333   Sample    C    G        0      0        2 
  10  chr10_65530445     AAsi    T    A        0      0        2 
  10  chr10_65530445     AKia    T    A        0      0        2 
  10  chr10_65530445     AOna    T    A        0      0        2 
  10  chr10_65530445     ASom    T    A        0      0        2 
  10  chr10_65530445     HCab    T    A        1      2        2 
  10  chr10_65530445     HPrz    T    A        1      2        2 
  10  chr10_65530445     ZBoe    T    A        0      0        2 
  10  chr10_65530445     ZGre    T    A        0      0        2 
  10  chr10_65530445     ZHar    T    A        0      0        2 
  10  chr10_65530445   Sample    T    A        0      0        2 
  10  chr10_65531285     AAsi    A    T        0      0        2 
  10  chr10_65531285     AKia    A    T        0      0        2 
  10  chr10_65531285     AOna    A    T        0      0        2 
  10  chr10_65531285     ASom    A    T        0      0        2 
  10  chr10_65531285     HCab    A    T      0.5      1        2 
  10  chr10_65531285     HPrz    A    T        0      0        2 
  10  chr10_65531285     ZBoe    A    T        0      0        2 
  10  chr10_65531285     ZGre    A    T        0      0        2 
  10  chr10_65531285     ZHar    A    T        0      0        2 
  10  chr10_65531285   Sample    A    T        0      0        2 
  10  chr10_65552197     AAsi    G    C        0      0        2 
  10  chr10_65552197     AKia    G    C        0      0        2 
  10  chr10_65552197     AOna    G    C        0      0        2 
  10  chr10_65552197     ASom    G    C        0      0        2 
  10  chr10_65552197     HCab    G    C        0      0        2 
  10  chr10_65552197     HPrz    G    C        0      0        2 
  10  chr10_65552197     ZBoe    G    C        0      0        2 
  10  chr10_65552197     ZGre    G    C        0      0        2 
  10  chr10_65552197     ZHar    G    C        1      2        2 
  10  chr10_65552197   Sample    G    C        0      0        2 
  10  chr10_65552845     AAsi    T    G        1      2        2 
  10  chr10_65552845     AKia    T    G        0      0        2 
  10  chr10_65552845     AOna    T    G        0      0        2 
  10  chr10_65552845     ASom    T    G        1      2        2 
  10  chr10_65552845     HCab    T    G        0      0        2 
  10  chr10_65552845     HPrz    T    G        0      0        2 
  10  chr10_65552845     ZBoe    T    G        0      0        2 
  10  chr10_65552845     ZGre    T    G        0      0        2 
  10  chr10_65552845     ZHar    T    G        0      0        2 
  10  chr10_65552845   Sample    T    G        0      0        2 
  10  chr10_65601613     AAsi    A    T        0      0        2 
  10  chr10_65601613     AKia    A    T        0      0        2 
  10  chr10_65601613     AOna    A    T        0      0        2 
  10  chr10_65601613     ASom    A    T        0      0        2 
  10  chr10_65601613     HCab    A    T        0      0        2 
  10  chr10_65601613     HPrz    A    T        0      0        2 
  10  chr10_65601613     ZBoe    A    T        0      0        2 
  10  chr10_65601613     ZGre    A    T        1      2        2 
  10  chr10_65601613     ZHar    A    T        0      0        2 
  10  chr10_65601613   Sample    A    T        0      0        2 
  10  chr10_65613763     AAsi    T    A        0      0        2 
  10  chr10_65613763     AKia    T    A        0      0        2 
  10  chr10_65613763     AOna    T    A        1      2        2 
  10  chr10_65613763     ASom    T    A        0      0        2 
  10  chr10_65613763     HCab    T    A        0      0        2 
  10  chr10_65613763     HPrz    T    A        0      0        2 
  10  chr10_65613763     ZBoe    T    A        0      0        2 
  10  chr10_65613763     ZGre    T    A        0      0        2 
  10  chr10_65613763     ZHar    T    A        0      0        2 
  10  chr10_65613763   Sample    T    A        0      0        2 
  10  chr10_65626443     AAsi    T    G        0      0        2 
  10  chr10_65626443     AKia    T    G        0      0        2 
  10  chr10_65626443     AOna    T    G        0      0        2 
  10  chr10_65626443     ASom    T    G        0      0        2 
  10  chr10_65626443     HCab    T    G        0      0        2 
  10  chr10_65626443     HPrz    T    G        1      2        2 
  10  chr10_65626443     ZBoe    T    G        0      0        2 
  10  chr10_65626443     ZGre    T    G        0      0        2 
  10  chr10_65626443     ZHar    T    G        0      0        2 
  10  chr10_65626443   Sample    T    G        0      0        2 
  10  chr10_65646524     AAsi    C    G        0      0        2 
  10  chr10_65646524     AKia    C    G        0      0        2 
  10  chr10_65646524     AOna    C    G        0      0        2 
  10  chr10_65646524     ASom    C    G        0      0        2 
  10  chr10_65646524     HCab    C    G        0      0        2 
  10  chr10_65646524     HPrz    C    G        0      0        2 
  10  chr10_65646524     ZBoe    C    G      0.5      1        2 
  10  chr10_65646524     ZGre    C    G        0      0        2 
  10  chr10_65646524     ZHar    C    G        0      0        2 
  10  chr10_65646524   Sample    C    G        0      0        2 
  10  chr10_65651998     AAsi    T    G        0      0        2 
  10  chr10_65651998     AKia    T    G        0      0        2 
  10  chr10_65651998     AOna    T    G        0      0        2 
  10  chr10_65651998     ASom    T    G        0      0        2 
  10  chr10_65651998     HCab    T    G      0.5      1        2 
  10  chr10_65651998     HPrz    T    G        0      0        2 
  10  chr10_65651998     ZBoe    T    G        0      0        2 
  10  chr10_65651998     ZGre    T    G        0      0        2 
  10  chr10_65651998     ZHar    T    G        0      0        2 
  10  chr10_65651998   Sample    T    G        0      0        2 
  10  chr10_65654995     AAsi    G    C        0      0        2 
  10  chr10_65654995     AKia    G    C        0      0        2 
  10  chr10_65654995     AOna    G    C        0      0        2 
  10  chr10_65654995     ASom    G    C        0      0        2 
  10  chr10_65654995     HCab    G    C      0.5      1        2 
  10  chr10_65654995     HPrz    G    C        0      0        2 
  10  chr10_65654995     ZBoe    G    C        0      0        2 
  10  chr10_65654995     ZGre    G    C        0      0        2 
  10  chr10_65654995     ZHar    G    C        0      0        2 
  10  chr10_65654995   Sample    G    C        0      0        2 
  10  chr10_65679023     AAsi    C    G        0      0        2 
  10  chr10_65679023     AKia    C    G        0      0        2 
  10  chr10_65679023     AOna    C    G        0      0        2 
  10  chr10_65679023     ASom    C    G        0      0        2 
  10  chr10_65679023     HCab    C    G        0      0        2 
  10  chr10_65679023     HPrz    C    G      0.5      1        2 
  10  chr10_65679023     ZBoe    C    G        0      0        2 
  10  chr10_65679023     ZGre    C    G        0      0        2 
  10  chr10_65679023     ZHar    C    G        0      0        2 
  10  chr10_65679023   Sample    C    G        0      0        2 
  10  chr10_65681090     AAsi    A    T        1      2        2 
  10  chr10_65681090     AKia    A    T        0      0        2 
  10  chr10_65681090     AOna    A    T        0      0        2 
  10  chr10_65681090     ASom    A    T        1      2        2 
  10  chr10_65681090     HCab    A    T        0      0        2 
  10  chr10_65681090     HPrz    A    T        0      0        2 
  10  chr10_65681090     ZBoe    A    T        0      0        2 
  10  chr10_65681090     ZGre    A    T        0      0        2 
  10  chr10_65681090     ZHar    A    T        0      0        2 
  10  chr10_65681090   Sample    A    T        1      2        2 
  10  chr10_65693195     AAsi    T    G        0      0        2 
  10  chr10_65693195     AKia    T    G        0      0        2 
  10  chr10_65693195     AOna    T    G        0      0        2 
  10  chr10_65693195     ASom    T    G        0      0        2 
  10  chr10_65693195     HCab    T    G        0      0        2 
  10  chr10_65693195     HPrz    T    G      0.5      1        2 
  10  chr10_65693195     ZBoe    T    G        0      0        2 
  10  chr10_65693195     ZGre    T    G        0      0        2 
  10  chr10_65693195     ZHar    T    G        0      0        2 
  10  chr10_65693195   Sample    T    G        0      0        2 
  10  chr10_65711679     AAsi    C    G        0      0        2 
  10  chr10_65711679     AKia    C    G        0      0        2 
  10  chr10_65711679     AOna    C    G        1      2        2 
  10  chr10_65711679     ASom    C    G        0      0        2 
  10  chr10_65711679     HCab    C    G        0      0        2 
  10  chr10_65711679     HPrz    C    G        0      0        2 
  10  chr10_65711679     ZBoe    C    G        0      0        2 
  10  chr10_65711679     ZGre    C    G        0      0        2 
  10  chr10_65711679     ZHar    C    G        0      0        2 
  10  chr10_65711679   Sample    C    G        0      0        2 
  10  chr10_65711725     AAsi    C    A        0      0        2 
  10  chr10_65711725     AKia    C    A        0      0        2 
  10  chr10_65711725     AOna    C    A        0      0        2 
  10  chr10_65711725     ASom    C    A        0      0        2 
  10  chr10_65711725     HCab    C    A        0      0        2 
  10  chr10_65711725     HPrz    C    A        0      0        2 
  10  chr10_65711725     ZBoe    C    A      0.5      1        2 
  10  chr10_65711725     ZGre    C    A        0      0        2 
  10  chr10_65711725     ZHar    C    A        0      0        2 
  10  chr10_65711725   Sample    C    A        0      0        2 
  10  chr10_65724323     AAsi    G    C        0      0        2 
  10  chr10_65724323     AKia    G    C        0      0        2 
  10  chr10_65724323     AOna    G    C        0      0        2 
  10  chr10_65724323     ASom    G    C        0      0        2 
  10  chr10_65724323     HCab    G    C        0      0        2 
  10  chr10_65724323     HPrz    G    C        0      0        2 
  10  chr10_65724323     ZBoe    G    C        0      0        2 
  10  chr10_65724323     ZGre    G    C        1      2        2 
  10  chr10_65724323     ZHar    G    C        0      0        2 
  10  chr10_65724323   Sample    G    C        0      0        2 
  10  chr10_65725294     AAsi    G    T        0      0        2 
  10  chr10_65725294     AKia    G    T        0      0        2 
  10  chr10_65725294     AOna    G    T        0      0        2 
  10  chr10_65725294     ASom    G    T        0      0        2 
  10  chr10_65725294     HCab    G    T        1      2        2 
  10  chr10_65725294     HPrz    G    T        1      2        2 
  10  chr10_65725294     ZBoe    G    T        0      0        2 
  10  chr10_65725294     ZGre    G    T        0      0        2 
  10  chr10_65725294     ZHar    G    T        0      0        2 
  10  chr10_65725294   Sample    G    T        0      0        2 
  10  chr10_65752304     AAsi    C    G        0      0        2 
  10  chr10_65752304     AKia    C    G        0      0        2 
  10  chr10_65752304     AOna    C    G        0      0        2 
  10  chr10_65752304     ASom    C    G        0      0        2 
  10  chr10_65752304     HCab    C    G        0      0        2 
  10  chr10_65752304     HPrz    C    G        0      0        2 
  10  chr10_65752304     ZBoe    C    G        0      0        2 
  10  chr10_65752304     ZGre    C    G        0      0        2 
  10  chr10_65752304     ZHar    C    G      0.5      1        2 
  10  chr10_65752304   Sample    C    G        0      0        2 
  10  chr10_65757236     AAsi    A    C        0      0        2 
  10  chr10_65757236     AKia    A    C        0      0        2 
  10  chr10_65757236     AOna    A    C        0      0        2 
  10  chr10_65757236     ASom    A    C        0      0        2 
  10  chr10_65757236     HCab    A    C        1      2        2 
  10  chr10_65757236     HPrz    A    C        1      2        2 
  10  chr10_65757236     ZBoe    A    C        0      0        2 
  10  chr10_65757236     ZGre    A    C        0      0        2 
  10  chr10_65757236     ZHar    A    C        0      0        2 
  10  chr10_65757236   Sample    A    C        0      0        2 
  10  chr10_65763062     AAsi    A    T        0      0        2 
  10  chr10_65763062     AKia    A    T        0      0        2 
  10  chr10_65763062     AOna    A    T        0      0        2 
  10  chr10_65763062     ASom    A    T        0      0        2 
  10  chr10_65763062     HCab    A    T        1      2        2 
  10  chr10_65763062     HPrz    A    T        1      2        2 
  10  chr10_65763062     ZBoe    A    T        0      0        2 
  10  chr10_65763062     ZGre    A    T        0      0        2 
  10  chr10_65763062     ZHar    A    T        0      0        2 
  10  chr10_65763062   Sample    A    T        0      0        2 
  10  chr10_65778002     AAsi    C    A        0      0        2 
  10  chr10_65778002     AKia    C    A        0      0        2 
  10  chr10_65778002     AOna    C    A        0      0        2 
  10  chr10_65778002     ASom    C    A        0      0        2 
  10  chr10_65778002     HCab    C    A        1      2        2 
  10  chr10_65778002     HPrz    C    A        1      2        2 
  10  chr10_65778002     ZBoe    C    A        0      0        2 
  10  chr10_65778002     ZGre    C    A        0      0        2 
  10  chr10_65778002     ZHar    C    A        0      0        2 
  10  chr10_65778002   Sample    C    A        0      0        2 
  10  chr10_65835388     AAsi    C    G        0      0        2 
  10  chr10_65835388     AKia    C    G        0      0        2 
  10  chr10_65835388     AOna    C    G        0      0        2 
  10  chr10_65835388     ASom    C    G        0      0        2 
  10  chr10_65835388     HCab    C    G        1      2        2 
  10  chr10_65835388     HPrz    C    G        1      2        2 
  10  chr10_65835388     ZBoe    C    G        0      0        2 
  10  chr10_65835388     ZGre    C    G        0      0        2 
  10  chr10_65835388     ZHar    C    G        0      0        2 
  10  chr10_65835388   Sample    C    G        0      0        2 
  10  chr10_65848450     AAsi    A    T        0      0        2 
  10  chr10_65848450     AKia    A    T        0      0        2 
  10  chr10_65848450     AOna    A    T        0      0        2 
  10  chr10_65848450     ASom    A    T        0      0        2 
  10  chr10_65848450     HCab    A    T        0      0        2 
  10  chr10_65848450     HPrz    A    T        0      0        2 
  10  chr10_65848450     ZBoe    A    T        1      2        2 
  10  chr10_65848450     ZGre    A    T        0      0        2 
  10  chr10_65848450     ZHar    A    T        0      0        2 
  10  chr10_65848450   Sample    A    T        0      0        2 
  10  chr10_65855216     AAsi    G    C        0      0        2 
  10  chr10_65855216     AKia    G    C        0      0        2 
  10  chr10_65855216     AOna    G    C        0      0        2 
  10  chr10_65855216     ASom    G    C        0      0        2 
  10  chr10_65855216     HCab    G    C      0.5      1        2 
  10  chr10_65855216     HPrz    G    C        0      0        2 
  10  chr10_65855216     ZBoe    G    C        0      0        2 
  10  chr10_65855216     ZGre    G    C        0      0        2 
  10  chr10_65855216     ZHar    G    C        0      0        2 
  10  chr10_65855216   Sample    G    C        0      0        2 
  10  chr10_65867507     AAsi    A    C        0      0        2 
  10  chr10_65867507     AKia    A    C        0      0        2 
  10  chr10_65867507     AOna    A    C        0      0        2 
  10  chr10_65867507     ASom    A    C      0.5      1        2 
  10  chr10_65867507     HCab    A    C        0      0        2 
  10  chr10_65867507     HPrz    A    C        0      0        2 
  10  chr10_65867507     ZBoe    A    C        0      0        2 
  10  chr10_65867507     ZGre    A    C        0      0        2 
  10  chr10_65867507     ZHar    A    C        0      0        2 
  10  chr10_65867507   Sample    A    C        0      0        2 
  10  chr10_65896040     AAsi    G    C        0      0        2 
  10  chr10_65896040     AKia    G    C        0      0        2 
  10  chr10_65896040     AOna    G    C        0      0        2 
  10  chr10_65896040     ASom    G    C        0      0        2 
  10  chr10_65896040     HCab    G    C        0      0        2 
  10  chr10_65896040     HPrz    G    C        0      0        2 
  10  chr10_65896040     ZBoe    G    C        0      0        2 
  10  chr10_65896040     ZGre    G    C        1      2        2 
  10  chr10_65896040     ZHar    G    C        0      0        2 
  10  chr10_65896040   Sample    G    C        0      0        2 
  10  chr10_65900116     AAsi    C    G        0      0        2 
  10  chr10_65900116     AKia    C    G        0      0        2 
  10  chr10_65900116     AOna    C    G        0      0        2 
  10  chr10_65900116     ASom    C    G        0      0        2 
  10  chr10_65900116     HCab    C    G        0      0        2 
  10  chr10_65900116     HPrz    C    G        0      0        2 
  10  chr10_65900116     ZBoe    C    G        1      2        2 
  10  chr10_65900116     ZGre    C    G        0      0        2 
  10  chr10_65900116     ZHar    C    G        0      0        2 
  10  chr10_65900116   Sample    C    G        0      0        2 
  10  chr10_65903184     AAsi    A    T        0      0        2 
  10  chr10_65903184     AKia    A    T        0      0        2 
  10  chr10_65903184     AOna    A    T        0      0        2 
  10  chr10_65903184     ASom    A    T        0      0        2 
  10  chr10_65903184     HCab    A    T        1      2        2 
  10  chr10_65903184     HPrz    A    T        1      2        2 
  10  chr10_65903184     ZBoe    A    T        0      0        2 
  10  chr10_65903184     ZGre    A    T        0      0        2 
  10  chr10_65903184     ZHar    A    T        0      0        2 
  10  chr10_65903184   Sample    A    T        0      0        2 
  10  chr10_65915044     AAsi    T    G        0      0        2 
  10  chr10_65915044     AKia    T    G        0      0        2 
  10  chr10_65915044     AOna    T    G        0      0        2 
  10  chr10_65915044     ASom    T    G        0      0        2 
  10  chr10_65915044     HCab    T    G        1      2        2 
  10  chr10_65915044     HPrz    T    G        1      2        2 
  10  chr10_65915044     ZBoe    T    G        0      0        2 
  10  chr10_65915044     ZGre    T    G        0      0        2 
  10  chr10_65915044     ZHar    T    G        0      0        2 
  10  chr10_65915044   Sample    T    G        0      0        2 
  10  chr10_65916982     AAsi    G    C        0      0        2 
  10  chr10_65916982     AKia    G    C        0      0        2 
  10  chr10_65916982     AOna    G    C        0      0        2 
  10  chr10_65916982     ASom    G    C        0      0        2 
  10  chr10_65916982     HCab    G    C        0      0        2 
  10  chr10_65916982     HPrz    G    C        0      0        2 
  10  chr10_65916982     ZBoe    G    C      0.5      1        2 
  10  chr10_65916982     ZGre    G    C        0      0        2 
  10  chr10_65916982     ZHar    G    C        0      0        2 
  10  chr10_65916982   Sample    G    C        0      0        2 
  10  chr10_65930516     AAsi    T    A        0      0        2 
  10  chr10_65930516     AKia    T    A        0      0        2 
  10  chr10_65930516     AOna    T    A        0      0        2 
  10  chr10_65930516     ASom    T    A        0      0        2 
  10  chr10_65930516     HCab    T    A        1      2        2 
  10  chr10_65930516     HPrz    T    A        1      2        2 
  10  chr10_65930516     ZBoe    T    A        0      0        2 
  10  chr10_65930516     ZGre    T    A        0      0        2 
  10  chr10_65930516     ZHar    T    A        0      0        2 
  10  chr10_65930516   Sample    T    A        0      0        2 
  10  chr10_65949113     AAsi    G    T        0      0        2 
  10  chr10_65949113     AKia    G    T        0      0        2 
  10  chr10_65949113     AOna    G    T        0      0        2 
  10  chr10_65949113     ASom    G    T        0      0        2 
  10  chr10_65949113     HCab    G    T        0      0        2 
  10  chr10_65949113     HPrz    G    T        0      0        2 
  10  chr10_65949113     ZBoe    G    T        0      0        2 
  10  chr10_65949113     ZGre    G    T        1      2        2 
  10  chr10_65949113     ZHar    G    T        0      0        2 
  10  chr10_65949113   Sample    G    T        0      0        2 
  10  chr10_65979060     AAsi    C    A        0      0        2 
  10  chr10_65979060     AKia    C    A        0      0        2 
  10  chr10_65979060     AOna    C    A        0      0        2 
  10  chr10_65979060     ASom    C    A        0      0        2 
  10  chr10_65979060     HCab    C    A        0      0        2 
  10  chr10_65979060     HPrz    C    A        0      0        2 
  10  chr10_65979060     ZBoe    C    A      0.5      1        2 
  10  chr10_65979060     ZGre    C    A        0      0        2 
  10  chr10_65979060     ZHar    C    A        0      0        2 
  10  chr10_65979060   Sample    C    A        0      0        2 
  10  chr10_65999502     AAsi    T    A        0      0        2 
  10  chr10_65999502     AKia    T    A        0      0        2 
  10  chr10_65999502     AOna    T    A        0      0        2 
  10  chr10_65999502     ASom    T    A        0      0        2 
  10  chr10_65999502     HCab    T    A        1      2        2 
  10  chr10_65999502     HPrz    T    A        1      2        2 
  10  chr10_65999502     ZBoe    T    A        0      0        2 
  10  chr10_65999502     ZGre    T    A        0      0        2 
  10  chr10_65999502     ZHar    T    A        0      0        2 
  10  chr10_65999502   Sample    T    A        0      0        2 
  10  chr10_66008078     AAsi    G    C        0      0        2 
  10  chr10_66008078     AKia    G    C        1      2        2 
  10  chr10_66008078     AOna    G    C        1      2        2 
  10  chr10_66008078     ASom    G    C        0      0        2 
  10  chr10_66008078     HCab    G    C        0      0        2 
  10  chr10_66008078     HPrz    G    C        0      0        2 
  10  chr10_66008078     ZBoe    G    C        0      0        2 
  10  chr10_66008078     ZGre    G    C        0      0        2 
  10  chr10_66008078     ZHar    G    C        0      0        2 
  10  chr10_66008078   Sample    G    C        0      0        2 
  10  chr10_66022422     AAsi    C    G        0      0        2 
  10  chr10_66022422     AKia    C    G        0      0        2 
  10  chr10_66022422     AOna    C    G        0      0        2 
  10  chr10_66022422     ASom    C    G        0      0        2 
  10  chr10_66022422     HCab    C    G        0      0        2 
  10  chr10_66022422     HPrz    C    G        1      2        2 
  10  chr10_66022422     ZBoe    C    G        0      0        2 
  10  chr10_66022422     ZGre    C    G        0      0        2 
  10  chr10_66022422     ZHar    C    G        0      0        2 
  10  chr10_66022422   Sample    C    G        0      0        2 
  10  chr10_66036120     AAsi    A    T      0.5      1        2 
  10  chr10_66036120     AKia    A    T        0      0        2 
  10  chr10_66036120     AOna    A    T        0      0        2 
  10  chr10_66036120     ASom    A    T        0      0        2 
  10  chr10_66036120     HCab    A    T        0      0        2 
  10  chr10_66036120     HPrz    A    T        0      0        2 
  10  chr10_66036120     ZBoe    A    T        0      0        2 
  10  chr10_66036120     ZGre    A    T        0      0        2 
  10  chr10_66036120     ZHar    A    T        0      0        2 
  10  chr10_66036120   Sample    A    T        0      0        2 
  10  chr10_66037902     AAsi    A    C        0      0        2 
  10  chr10_66037902     AKia    A    C        0      0        2 
  10  chr10_66037902     AOna    A    C        0      0        2 
  10  chr10_66037902     ASom    A    C        0      0        2 
  10  chr10_66037902     HCab    A    C        0      0        2 
  10  chr10_66037902     HPrz    A    C        0      0        2 
  10  chr10_66037902     ZBoe    A    C        0      0        2 
  10  chr10_66037902     ZGre    A    C        1      2        2 
  10  chr10_66037902     ZHar    A    C        0      0        2 
  10  chr10_66037902   Sample    A    C        0      0        2 
  10  chr10_66044747     AAsi    A    C        0      0        2 
  10  chr10_66044747     AKia    A    C        0      0        2 
  10  chr10_66044747     AOna    A    C        0      0        2 
  10  chr10_66044747     ASom    A    C        0      0        2 
  10  chr10_66044747     HCab    A    C        0      0        2 
  10  chr10_66044747     HPrz    A    C        0      0        2 
  10  chr10_66044747     ZBoe    A    C        0      0        2 
  10  chr10_66044747     ZGre    A    C        1      2        2 
  10  chr10_66044747     ZHar    A    C        0      0        2 
  10  chr10_66044747   Sample    A    C        0      0        2 
  10  chr10_66056116     AAsi    A    C        0      0        2 
  10  chr10_66056116     AKia    A    C        0      0        2 
  10  chr10_66056116     AOna    A    C      0.5      1        2 
  10  chr10_66056116     ASom    A    C        0      0        2 
  10  chr10_66056116     HCab    A    C        0      0        2 
  10  chr10_66056116     HPrz    A    C        0      0        2 
  10  chr10_66056116     ZBoe    A    C        0      0        2 
  10  chr10_66056116     ZGre    A    C        0      0        2 
  10  chr10_66056116     ZHar    A    C        0      0        2 
  10  chr10_66056116   Sample    A    C        0      0        2 
  10  chr10_66057822     AAsi    C    A        0      0        2 
  10  chr10_66057822     AKia    C    A        0      0        2 
  10  chr10_66057822     AOna    C    A        0      0        2 
  10  chr10_66057822     ASom    C    A        0      0        2 
  10  chr10_66057822     HCab    C    A        0      0        2 
  10  chr10_66057822     HPrz    C    A        0      0        2 
  10  chr10_66057822     ZBoe    C    A      0.5      1        2 
  10  chr10_66057822     ZGre    C    A        0      0        2 
  10  chr10_66057822     ZHar    C    A        0      0        2 
  10  chr10_66057822   Sample    C    A        0      0        2 
  10  chr10_66099889     AAsi    T    G        0      0        2 
  10  chr10_66099889     AKia    T    G        0      0        2 
  10  chr10_66099889     AOna    T    G      0.5      1        2 
  10  chr10_66099889     ASom    T    G        0      0        2 
  10  chr10_66099889     HCab    T    G        0      0        2 
  10  chr10_66099889     HPrz    T    G        0      0        2 
  10  chr10_66099889     ZBoe    T    G        0      0        2 
  10  chr10_66099889     ZGre    T    G        0      0        2 
  10  chr10_66099889     ZHar    T    G        0      0        2 
  10  chr10_66099889   Sample    T    G        0      0        2 
  10  chr10_66099961     AAsi    C    A        0      0        2 
  10  chr10_66099961     AKia    C    A        0      0        2 
  10  chr10_66099961     AOna    C    A      0.5      1        2 
  10  chr10_66099961     ASom    C    A        0      0        2 
  10  chr10_66099961     HCab    C    A        0      0        2 
  10  chr10_66099961     HPrz    C    A        0      0        2 
  10  chr10_66099961     ZBoe    C    A        0      0        2 
  10  chr10_66099961     ZGre    C    A        0      0        2 
  10  chr10_66099961     ZHar    C    A        0      0        2 
  10  chr10_66099961   Sample    C    A        0      0        2 
  10  chr10_66117464     AAsi    C    G        0      0        2 
  10  chr10_66117464     AKia    C    G        1      2        2 
  10  chr10_66117464     AOna    C    G        1      2        2 
  10  chr10_66117464     ASom    C    G        0      0        2 
  10  chr10_66117464     HCab    C    G        0      0        2 
  10  chr10_66117464     HPrz    C    G        0      0        2 
  10  chr10_66117464     ZBoe    C    G        0      0        2 
  10  chr10_66117464     ZGre    C    G        0      0        2 
  10  chr10_66117464     ZHar    C    G        0      0        2 
  10  chr10_66117464   Sample    C    G        0      0        2 
  10  chr10_66120708     AAsi    A    C        0      0        2 
  10  chr10_66120708     AKia    A    C        0      0        2 
  10  chr10_66120708     AOna    A    C        0      0        2 
  10  chr10_66120708     ASom    A    C        0      0        2 
  10  chr10_66120708     HCab    A    C        1      2        2 
  10  chr10_66120708     HPrz    A    C        1      2        2 
  10  chr10_66120708     ZBoe    A    C        0      0        2 
  10  chr10_66120708     ZGre    A    C        0      0        2 
  10  chr10_66120708     ZHar    A    C        0      0        2 
  10  chr10_66120708   Sample    A    C        0      0        2 
  10  chr10_66143120     AAsi    A    T        0      0        2 
  10  chr10_66143120     AKia    A    T        0      0        2 
  10  chr10_66143120     AOna    A    T        1      2        2 
  10  chr10_66143120     ASom    A    T        0      0        2 
  10  chr10_66143120     HCab    A    T        0      0        2 
  10  chr10_66143120     HPrz    A    T        0      0        2 
  10  chr10_66143120     ZBoe    A    T        0      0        2 
  10  chr10_66143120     ZGre    A    T        0      0        2 
  10  chr10_66143120     ZHar    A    T        0      0        2 
  10  chr10_66143120   Sample    A    T        0      0        2 
  10  chr10_66147255     AAsi    C    G        0      0        2 
  10  chr10_66147255     AKia    C    G        0      0        2 
  10  chr10_66147255     AOna    C    G        0      0        2 
  10  chr10_66147255     ASom    C    G        0      0        2 
  10  chr10_66147255     HCab    C    G        1      2        2 
  10  chr10_66147255     HPrz    C    G        1      2        2 
  10  chr10_66147255     ZBoe    C    G        0      0        2 
  10  chr10_66147255     ZGre    C    G        0      0        2 
  10  chr10_66147255     ZHar    C    G        0      0        2 
  10  chr10_66147255   Sample    C    G        0      0        2 
  10  chr10_66150939     AAsi    G    T        0      0        2 
  10  chr10_66150939     AKia    G    T        0      0        2 
  10  chr10_66150939     AOna    G    T      0.5      1        2 
  10  chr10_66150939     ASom    G    T        0      0        2 
  10  chr10_66150939     HCab    G    T        0      0        2 
  10  chr10_66150939     HPrz    G    T        0      0        2 
  10  chr10_66150939     ZBoe    G    T        0      0        2 
  10  chr10_66150939     ZGre    G    T        0      0        2 
  10  chr10_66150939     ZHar    G    T        0      0        2 
  10  chr10_66150939   Sample    G    T        0      0        2 
  10  chr10_66161238     AAsi    C    A        0      0        2 
  10  chr10_66161238     AKia    C    A        0      0        2 
  10  chr10_66161238     AOna    C    A        0      0        2 
  10  chr10_66161238     ASom    C    A        0      0        2 
  10  chr10_66161238     HCab    C    A        1      2        2 
  10  chr10_66161238     HPrz    C    A        1      2        2 
  10  chr10_66161238     ZBoe    C    A        0      0        2 
  10  chr10_66161238     ZGre    C    A        0      0        2 
  10  chr10_66161238     ZHar    C    A        0      0        2 
  10  chr10_66161238   Sample    C    A        0      0        2 
  10  chr10_66161982     AAsi    T    G        0      0        2 
  10  chr10_66161982     AKia    T    G        0      0        2 
  10  chr10_66161982     AOna    T    G        0      0        2 
  10  chr10_66161982     ASom    T    G        0      0        2 
  10  chr10_66161982     HCab    T    G        0      0        2 
  10  chr10_66161982     HPrz    T    G        0      0        2 
  10  chr10_66161982     ZBoe    T    G        0      0        2 
  10  chr10_66161982     ZGre    T    G        1      2        2 
  10  chr10_66161982     ZHar    T    G        1      2        2 
  10  chr10_66161982   Sample    T    G        0      0        2 
  10  chr10_66198635     AAsi    C    G        0      0        2 
  10  chr10_66198635     AKia    C    G        0      0        2 
  10  chr10_66198635     AOna    C    G      0.5      1        2 
  10  chr10_66198635     ASom    C    G        0      0        2 
  10  chr10_66198635     HCab    C    G        0      0        2 
  10  chr10_66198635     HPrz    C    G        0      0        2 
  10  chr10_66198635     ZBoe    C    G        0      0        2 
  10  chr10_66198635     ZGre    C    G        0      0        2 
  10  chr10_66198635     ZHar    C    G        0      0        2 
  10  chr10_66198635   Sample    C    G        0      0        2 
  10  chr10_66213222     AAsi    G    T        0      0        2 
  10  chr10_66213222     AKia    G    T        0      0        2 
  10  chr10_66213222     AOna    G    T        0      0        2 
  10  chr10_66213222     ASom    G    T      0.5      1        2 
  10  chr10_66213222     HCab    G    T        0      0        2 
  10  chr10_66213222     HPrz    G    T        0      0        2 
  10  chr10_66213222     ZBoe    G    T        0      0        2 
  10  chr10_66213222     ZGre    G    T        0      0        2 
  10  chr10_66213222     ZHar    G    T        0      0        2 
  10  chr10_66213222   Sample    G    T        0      0        2 
  10  chr10_66220691     AAsi    C    A        0      0        2 
  10  chr10_66220691     AKia    C    A        0      0        2 
  10  chr10_66220691     AOna    C    A      0.5      1        2 
  10  chr10_66220691     ASom    C    A        0      0        2 
  10  chr10_66220691     HCab    C    A        0      0        2 
  10  chr10_66220691     HPrz    C    A        0      0        2 
  10  chr10_66220691     ZBoe    C    A        0      0        2 
  10  chr10_66220691     ZGre    C    A        0      0        2 
  10  chr10_66220691     ZHar    C    A        0      0        2 
  10  chr10_66220691   Sample    C    A        0      0        2 
  10  chr10_66223435     AAsi    C    A        0      0        2 
  10  chr10_66223435     AKia    C    A        0      0        2 
  10  chr10_66223435     AOna    C    A        0      0        2 
  10  chr10_66223435     ASom    C    A        0      0        2 
  10  chr10_66223435     HCab    C    A        0      0        2 
  10  chr10_66223435     HPrz    C    A        0      0        2 
  10  chr10_66223435     ZBoe    C    A        0      0        2 
  10  chr10_66223435     ZGre    C    A        1      2        2 
  10  chr10_66223435     ZHar    C    A        0      0        2 
  10  chr10_66223435   Sample    C    A        0      0        2 
  10  chr10_66237790     AAsi    G    C        0      0        2 
  10  chr10_66237790     AKia    G    C        0      0        2 
  10  chr10_66237790     AOna    G    C        0      0        2 
  10  chr10_66237790     ASom    G    C        0      0        2 
  10  chr10_66237790     HCab    G    C        0      0        2 
  10  chr10_66237790     HPrz    G    C        0      0        2 
  10  chr10_66237790     ZBoe    G    C        0      0        2 
  10  chr10_66237790     ZGre    G    C        1      2        2 
  10  chr10_66237790     ZHar    G    C        0      0        2 
  10  chr10_66237790   Sample    G    C        0      0        2 
  10  chr10_66239799     AAsi    G    C        0      0        2 
  10  chr10_66239799     AKia    G    C        0      0        2 
  10  chr10_66239799     AOna    G    C        0      0        2 
  10  chr10_66239799     ASom    G    C        0      0        2 
  10  chr10_66239799     HCab    G    C        0      0        2 
  10  chr10_66239799     HPrz    G    C        0      0        2 
  10  chr10_66239799     ZBoe    G    C        0      0        2 
  10  chr10_66239799     ZGre    G    C        1      2        2 
  10  chr10_66239799     ZHar    G    C        1      2        2 
  10  chr10_66239799   Sample    G    C        0      0        2 
  10  chr10_66241054     AAsi    A    T        0      0        2 
  10  chr10_66241054     AKia    A    T        1      2        2 
  10  chr10_66241054     AOna    A    T        0      0        2 
  10  chr10_66241054     ASom    A    T        0      0        2 
  10  chr10_66241054     HCab    A    T        0      0        2 
  10  chr10_66241054     HPrz    A    T        0      0        2 
  10  chr10_66241054     ZBoe    A    T        0      0        2 
  10  chr10_66241054     ZGre    A    T        0      0        2 
  10  chr10_66241054     ZHar    A    T        0      0        2 
  10  chr10_66241054   Sample    A    T        0      0        2 
  10  chr10_66267926     AAsi    A    C        0      0        2 
  10  chr10_66267926     AKia    A    C        0      0        2 
  10  chr10_66267926     AOna    A    C        0      0        2 
  10  chr10_66267926     ASom    A    C        0      0        2 
  10  chr10_66267926     HCab    A    C        0      0        2 
  10  chr10_66267926     HPrz    A    C        0      0        2 
  10  chr10_66267926     ZBoe    A    C      0.5      1        2 
  10  chr10_66267926     ZGre    A    C        0      0        2 
  10  chr10_66267926     ZHar    A    C        0      0        2 
  10  chr10_66267926   Sample    A    C        0      0        2 
  10  chr10_66280809     AAsi    A    C        0      0        2 
  10  chr10_66280809     AKia    A    C        0      0        2 
  10  chr10_66280809     AOna    A    C        0      0        2 
  10  chr10_66280809     ASom    A    C        0      0        2 
  10  chr10_66280809     HCab    A    C        0      0        2 
  10  chr10_66280809     HPrz    A    C        0      0        2 
  10  chr10_66280809     ZBoe    A    C        1      2        2 
  10  chr10_66280809     ZGre    A    C        1      2        2 
  10  chr10_66280809     ZHar    A    C        1      2        2 
  10  chr10_66280809   Sample    A    C        0      0        2 
  10  chr10_66284344     AAsi    A    T        0      0        2 
  10  chr10_66284344     AKia    A    T        1      2        2 
  10  chr10_66284344     AOna    A    T        1      2        2 
  10  chr10_66284344     ASom    A    T        0      0        2 
  10  chr10_66284344     HCab    A    T        1      2        2 
  10  chr10_66284344     HPrz    A    T        1      2        2 
  10  chr10_66284344     ZBoe    A    T        0      0        2 
  10  chr10_66284344     ZGre    A    T        0      0        2 
  10  chr10_66284344     ZHar    A    T        0      0        2 
  10  chr10_66284344   Sample    A    T        0      0        2 
  10  chr10_66296253     AAsi    G    C        0      0        2 
  10  chr10_66296253     AKia    G    C        0      0        2 
  10  chr10_66296253     AOna    G    C        0      0        2 
  10  chr10_66296253     ASom    G    C        0      0        2 
  10  chr10_66296253     HCab    G    C      0.5      1        2 
  10  chr10_66296253     HPrz    G    C        0      0        2 
  10  chr10_66296253     ZBoe    G    C        0      0        2 
  10  chr10_66296253     ZGre    G    C        0      0        2 
  10  chr10_66296253     ZHar    G    C        0      0        2 
  10  chr10_66296253   Sample    G    C        0      0        2 
  10  chr10_66326388     AAsi    A    T        0      0        2 
  10  chr10_66326388     AKia    A    T      0.5      1        2 
  10  chr10_66326388     AOna    A    T        0      0        2 
  10  chr10_66326388     ASom    A    T        0      0        2 
  10  chr10_66326388     HCab    A    T        0      0        2 
  10  chr10_66326388     HPrz    A    T        0      0        2 
  10  chr10_66326388     ZBoe    A    T        0      0        2 
  10  chr10_66326388     ZGre    A    T        0      0        2 
  10  chr10_66326388     ZHar    A    T        0      0        2 
  10  chr10_66326388   Sample    A    T        0      0        2 
  10  chr10_66352324     AAsi    G    T        0      0        2 
  10  chr10_66352324     AKia    G    T        0      0        2 
  10  chr10_66352324     AOna    G    T        0      0        2 
  10  chr10_66352324     ASom    G    T        0      0        2 
  10  chr10_66352324     HCab    G    T        0      0        2 
  10  chr10_66352324     HPrz    G    T        0      0        2 
  10  chr10_66352324     ZBoe    G    T      0.5      1        2 
  10  chr10_66352324     ZGre    G    T        0      0        2 
  10  chr10_66352324     ZHar    G    T        0      0        2 
  10  chr10_66352324   Sample    G    T        0      0        2 
  10  chr10_66355912     AAsi    T    G        0      0        2 
  10  chr10_66355912     AKia    T    G        0      0        2 
  10  chr10_66355912     AOna    T    G        0      0        2 
  10  chr10_66355912     ASom    T    G        0      0        2 
  10  chr10_66355912     HCab    T    G        1      2        2 
  10  chr10_66355912     HPrz    T    G        1      2        2 
  10  chr10_66355912     ZBoe    T    G        0      0        2 
  10  chr10_66355912     ZGre    T    G        0      0        2 
  10  chr10_66355912     ZHar    T    G        0      0        2 
  10  chr10_66355912   Sample    T    G        0      0        2 
  10  chr10_66360843     AAsi    A    C        0      0        2 
  10  chr10_66360843     AKia    A    C        0      0        2 
  10  chr10_66360843     AOna    A    C      0.5      1        2 
  10  chr10_66360843     ASom    A    C        0      0        2 
  10  chr10_66360843     HCab    A    C        0      0        2 
  10  chr10_66360843     HPrz    A    C        0      0        2 
  10  chr10_66360843     ZBoe    A    C        0      0        2 
  10  chr10_66360843     ZGre    A    C        0      0        2 
  10  chr10_66360843     ZHar    A    C        0      0        2 
  10  chr10_66360843   Sample    A    C        0      0        2 
  10  chr10_66362383     AAsi    C    G        0      0        2 
  10  chr10_66362383     AKia    C    G        0      0        2 
  10  chr10_66362383     AOna    C    G        0      0        2 
  10  chr10_66362383     ASom    C    G        0      0        2 
  10  chr10_66362383     HCab    C    G        1      2        2 
  10  chr10_66362383     HPrz    C    G        1      2        2 
  10  chr10_66362383     ZBoe    C    G        0      0        2 
  10  chr10_66362383     ZGre    C    G        0      0        2 
  10  chr10_66362383     ZHar    C    G        0      0        2 
  10  chr10_66362383   Sample    C    G        0      0        2 
  10  chr10_66381064     AAsi    G    T        0      0        2 
  10  chr10_66381064     AKia    G    T        0      0        2 
  10  chr10_66381064     AOna    G    T        0      0        2 
  10  chr10_66381064     ASom    G    T        0      0        2 
  10  chr10_66381064     HCab    G    T        0      0        2 
  10  chr10_66381064     HPrz    G    T        0      0        2 
  10  chr10_66381064     ZBoe    G    T        0      0        2 
  10  chr10_66381064     ZGre    G    T        0      0        2 
  10  chr10_66381064     ZHar    G    T      0.5      1        2 
  10  chr10_66381064   Sample    G    T        0      0        2 
  10  chr10_66391997     AAsi    C    A        1      2        2 
  10  chr10_66391997     AKia    C    A        0      0        2 
  10  chr10_66391997     AOna    C    A        0      0        2 
  10  chr10_66391997     ASom    C    A        1      2        2 
  10  chr10_66391997     HCab    C    A        0      0        2 
  10  chr10_66391997     HPrz    C    A        0      0        2 
  10  chr10_66391997     ZBoe    C    A        0      0        2 
  10  chr10_66391997     ZGre    C    A        0      0        2 
  10  chr10_66391997     ZHar    C    A        0      0        2 
  10  chr10_66391997   Sample    C    A        1      2        2 
  10  chr10_66397355     AAsi    G    C        0      0        2 
  10  chr10_66397355     AKia    G    C        0      0        2 
  10  chr10_66397355     AOna    G    C        0      0        2 
  10  chr10_66397355     ASom    G    C        0      0        2 
  10  chr10_66397355     HCab    G    C      0.5      1        2 
  10  chr10_66397355     HPrz    G    C        0      0        2 
  10  chr10_66397355     ZBoe    G    C        0      0        2 
  10  chr10_66397355     ZGre    G    C        0      0        2 
  10  chr10_66397355     ZHar    G    C        0      0        2 
  10  chr10_66397355   Sample    G    C        0      0        2 
  10  chr10_66413671     AAsi    C    A        0      0        2 
  10  chr10_66413671     AKia    C    A        0      0        2 
  10  chr10_66413671     AOna    C    A        0      0        2 
  10  chr10_66413671     ASom    C    A        0      0        2 
  10  chr10_66413671     HCab    C    A        0      0        2 
  10  chr10_66413671     HPrz    C    A        0      0        2 
  10  chr10_66413671     ZBoe    C    A        0      0        2 
  10  chr10_66413671     ZGre    C    A        0      0        2 
  10  chr10_66413671     ZHar    C    A      0.5      1        2 
  10  chr10_66413671   Sample    C    A        0      0        2 
  10  chr10_66418944     AAsi    C    A        1      2        2 
  10  chr10_66418944     AKia    C    A        0      0        2 
  10  chr10_66418944     AOna    C    A        0      0        2 
  10  chr10_66418944     ASom    C    A        1      2        2 
  10  chr10_66418944     HCab    C    A        0      0        2 
  10  chr10_66418944     HPrz    C    A        0      0        2 
  10  chr10_66418944     ZBoe    C    A        0      0        2 
  10  chr10_66418944     ZGre    C    A        0      0        2 
  10  chr10_66418944     ZHar    C    A        0      0        2 
  10  chr10_66418944   Sample    C    A        1      2        2 
  10  chr10_66435641     AAsi    A    T      0.5      1        2 
  10  chr10_66435641     AKia    A    T        0      0        2 
  10  chr10_66435641     AOna    A    T        0      0        2 
  10  chr10_66435641     ASom    A    T        0      0        2 
  10  chr10_66435641     HCab    A    T        0      0        2 
  10  chr10_66435641     HPrz    A    T        0      0        2 
  10  chr10_66435641     ZBoe    A    T        0      0        2 
  10  chr10_66435641     ZGre    A    T        0      0        2 
  10  chr10_66435641     ZHar    A    T        0      0        2 
  10  chr10_66435641   Sample    A    T        0      0        2 
  10  chr10_66443896     AAsi    T    A        0      0        2 
  10  chr10_66443896     AKia    T    A        0      0        2 
  10  chr10_66443896     AOna    T    A        0      0        2 
  10  chr10_66443896     ASom    T    A      0.5      1        2 
  10  chr10_66443896     HCab    T    A        0      0        2 
  10  chr10_66443896     HPrz    T    A        0      0        2 
  10  chr10_66443896     ZBoe    T    A        0      0        2 
  10  chr10_66443896     ZGre    T    A        0      0        2 
  10  chr10_66443896     ZHar    T    A        0      0        2 
  10  chr10_66443896   Sample    T    A        0      0        2 
  10  chr10_66485147     AAsi    T    G        0      0        2 
  10  chr10_66485147     AKia    T    G      0.5      1        2 
  10  chr10_66485147     AOna    T    G        0      0        2 
  10  chr10_66485147     ASom    T    G        0      0        2 
  10  chr10_66485147     HCab    T    G        0      0        2 
  10  chr10_66485147     HPrz    T    G        0      0        2 
  10  chr10_66485147     ZBoe    T    G        0      0        2 
  10  chr10_66485147     ZGre    T    G        0      0        2 
  10  chr10_66485147     ZHar    T    G        0      0        2 
  10  chr10_66485147   Sample    T    G        0      0        2 
  10  chr10_66488653     AAsi    A    C        0      0        2 
  10  chr10_66488653     AKia    A    C        0      0        2 
  10  chr10_66488653     AOna    A    C        0      0        2 
  10  chr10_66488653     ASom    A    C        1      2        2 
  10  chr10_66488653     HCab    A    C        0      0        2 
  10  chr10_66488653     HPrz    A    C        0      0        2 
  10  chr10_66488653     ZBoe    A    C        0      0        2 
  10  chr10_66488653     ZGre    A    C        0      0        2 
  10  chr10_66488653     ZHar    A    C        0      0        2 
  10  chr10_66488653   Sample    A    C        0      0        2 
  10  chr10_66498410     AAsi    C    G        0      0        2 
  10  chr10_66498410     AKia    C    G        0      0        2 
  10  chr10_66498410     AOna    C    G        0      0        2 
  10  chr10_66498410     ASom    C    G        0      0        2 
  10  chr10_66498410     HCab    C    G        0      0        2 
  10  chr10_66498410     HPrz    C    G      0.5      1        2 
  10  chr10_66498410     ZBoe    C    G        0      0        2 
  10  chr10_66498410     ZGre    C    G        0      0        2 
  10  chr10_66498410     ZHar    C    G        0      0        2 
  10  chr10_66498410   Sample    C    G        0      0        2 
  10  chr10_66567353     AAsi    T    A        0      0        2 
  10  chr10_66567353     AKia    T    A      0.5      1        2 
  10  chr10_66567353     AOna    T    A        0      0        2 
  10  chr10_66567353     ASom    T    A        0      0        2 
  10  chr10_66567353     HCab    T    A        0      0        2 
  10  chr10_66567353     HPrz    T    A        0      0        2 
  10  chr10_66567353     ZBoe    T    A        0      0        2 
  10  chr10_66567353     ZGre    T    A        0      0        2 
  10  chr10_66567353     ZHar    T    A        0      0        2 
  10  chr10_66567353   Sample    T    A        0      0        2 
  10  chr10_66575435     AAsi    C    G        0      0        2 
  10  chr10_66575435     AKia    C    G        0      0        2 
  10  chr10_66575435     AOna    C    G        0      0        2 
  10  chr10_66575435     ASom    C    G        0      0        2 
  10  chr10_66575435     HCab    C    G        1      2        2 
  10  chr10_66575435     HPrz    C    G        1      2        2 
  10  chr10_66575435     ZBoe    C    G        0      0        2 
  10  chr10_66575435     ZGre    C    G        0      0        2 
  10  chr10_66575435     ZHar    C    G        0      0        2 
  10  chr10_66575435   Sample    C    G        0      0        2 
  10  chr10_66597715     AAsi    G    T        0      0        2 
  10  chr10_66597715     AKia    G    T        0      0        2 
  10  chr10_66597715     AOna    G    T        0      0        2 
  10  chr10_66597715     ASom    G    T        0      0        2 
  10  chr10_66597715     HCab    G    T        0      0        2 
  10  chr10_66597715     HPrz    G    T        0      0        2 
  10  chr10_66597715     ZBoe    G    T        0      0        2 
  10  chr10_66597715     ZGre    G    T        0      0        2 
  10  chr10_66597715     ZHar    G    T        1      2        2 
  10  chr10_66597715   Sample    G    T        0      0        2 
  10  chr10_66616572     AAsi    G    T        0      0        2 
  10  chr10_66616572     AKia    G    T        0      0        2 
  10  chr10_66616572     AOna    G    T        0      0        2 
  10  chr10_66616572     ASom    G    T        0      0        2 
  10  chr10_66616572     HCab    G    T        0      0        2 
  10  chr10_66616572     HPrz    G    T      0.5      1        2 
  10  chr10_66616572     ZBoe    G    T        0      0        2 
  10  chr10_66616572     ZGre    G    T        0      0        2 
  10  chr10_66616572     ZHar    G    T        0      0        2 
  10  chr10_66616572   Sample    G    T        0      0        2 
  10  chr10_66623790     AAsi    A    C        0      0        2 
  10  chr10_66623790     AKia    A    C        0      0        2 
  10  chr10_66623790     AOna    A    C        0      0        2 
  10  chr10_66623790     ASom    A    C        1      2        2 
  10  chr10_66623790     HCab    A    C        0      0        2 
  10  chr10_66623790     HPrz    A    C        0      0        2 
  10  chr10_66623790     ZBoe    A    C        0      0        2 
  10  chr10_66623790     ZGre    A    C        0      0        2 
  10  chr10_66623790     ZHar    A    C        0      0        2 
  10  chr10_66623790   Sample    A    C        0      0        2 
  10  chr10_66627288     AAsi    G    C        0      0        2 
  10  chr10_66627288     AKia    G    C        1      2        2 
  10  chr10_66627288     AOna    G    C        1      2        2 
  10  chr10_66627288     ASom    G    C        0      0        2 
  10  chr10_66627288     HCab    G    C        0      0        2 
  10  chr10_66627288     HPrz    G    C        0      0        2 
  10  chr10_66627288     ZBoe    G    C        0      0        2 
  10  chr10_66627288     ZGre    G    C        0      0        2 
  10  chr10_66627288     ZHar    G    C        0      0        2 
  10  chr10_66627288   Sample    G    C        0      0        2 
  10  chr10_66639729     AAsi    T    A        0      0        2 
  10  chr10_66639729     AKia    T    A        0      0        2 
  10  chr10_66639729     AOna    T    A        0      0        2 
  10  chr10_66639729     ASom    T    A        0      0        2 
  10  chr10_66639729     HCab    T    A        0      0        2 
  10  chr10_66639729     HPrz    T    A        0      0        2 
  10  chr10_66639729     ZBoe    T    A      0.5      1        2 
  10  chr10_66639729     ZGre    T    A        0      0        2 
  10  chr10_66639729     ZHar    T    A        0      0        2 
  10  chr10_66639729   Sample    T    A        0      0        2 
  10  chr10_66641649     AAsi    C    G        0      0        2 
  10  chr10_66641649     AKia    C    G        0      0        2 
  10  chr10_66641649     AOna    C    G        0      0        2 
  10  chr10_66641649     ASom    C    G        0      0        2 
  10  chr10_66641649     HCab    C    G        1      2        2 
  10  chr10_66641649     HPrz    C    G        1      2        2 
  10  chr10_66641649     ZBoe    C    G        0      0        2 
  10  chr10_66641649     ZGre    C    G        0      0        2 
  10  chr10_66641649     ZHar    C    G        0      0        2 
  10  chr10_66641649   Sample    C    G        0      0        2 
  10  chr10_66648125     AAsi    C    A        0      0        2 
  10  chr10_66648125     AKia    C    A        0      0        2 
  10  chr10_66648125     AOna    C    A        0      0        2 
  10  chr10_66648125     ASom    C    A        0      0        2 
  10  chr10_66648125     HCab    C    A        0      0        2 
  10  chr10_66648125     HPrz    C    A        0      0        2 
  10  chr10_66648125     ZBoe    C    A        0      0        2 
  10  chr10_66648125     ZGre    C    A      0.5      1        2 
  10  chr10_66648125     ZHar    C    A        0      0        2 
  10  chr10_66648125   Sample    C    A        0      0        2 
  10  chr10_66681613     AAsi    C    A        0      0        2 
  10  chr10_66681613     AKia    C    A        0      0        2 
  10  chr10_66681613     AOna    C    A        0      0        2 
  10  chr10_66681613     ASom    C    A        0      0        2 
  10  chr10_66681613     HCab    C    A        0      0        2 
  10  chr10_66681613     HPrz    C    A        0      0        2 
  10  chr10_66681613     ZBoe    C    A      0.5      1        2 
  10  chr10_66681613     ZGre    C    A        0      0        2 
  10  chr10_66681613     ZHar    C    A        0      0        2 
  10  chr10_66681613   Sample    C    A        0      0        2 
  10  chr10_66698790     AAsi    C    A        0      0        2 
  10  chr10_66698790     AKia    C    A        1      2        2 
  10  chr10_66698790     AOna    C    A      0.5      1        2 
  10  chr10_66698790     ASom    C    A        0      0        2 
  10  chr10_66698790     HCab    C    A        0      0        2 
  10  chr10_66698790     HPrz    C    A        0      0        2 
  10  chr10_66698790     ZBoe    C    A        0      0        2 
  10  chr10_66698790     ZGre    C    A        0      0        2 
  10  chr10_66698790     ZHar    C    A        0      0        2 
  10  chr10_66698790   Sample    C    A        0      0        2 
  10  chr10_66701643     AAsi    A    T        0      0        2 
  10  chr10_66701643     AKia    A    T        0      0        2 
  10  chr10_66701643     AOna    A    T        0      0        2 
  10  chr10_66701643     ASom    A    T        0      0        2 
  10  chr10_66701643     HCab    A    T        1      2        2 
  10  chr10_66701643     HPrz    A    T        1      2        2 
  10  chr10_66701643     ZBoe    A    T        0      0        2 
  10  chr10_66701643     ZGre    A    T        0      0        2 
  10  chr10_66701643     ZHar    A    T        0      0        2 
  10  chr10_66701643   Sample    A    T        0      0        2 
  10  chr10_66701918     AAsi    G    C        0      0        2 
  10  chr10_66701918     AKia    G    C        0      0        2 
  10  chr10_66701918     AOna    G    C      0.5      1        2 
  10  chr10_66701918     ASom    G    C        0      0        2 
  10  chr10_66701918     HCab    G    C        0      0        2 
  10  chr10_66701918     HPrz    G    C        0      0        2 
  10  chr10_66701918     ZBoe    G    C        0      0        2 
  10  chr10_66701918     ZGre    G    C        0      0        2 
  10  chr10_66701918     ZHar    G    C        0      0        2 
  10  chr10_66701918   Sample    G    C        0      0        2 
  10  chr10_66708019     AAsi    C    A        1      2        2 
  10  chr10_66708019     AKia    C    A        0      0        2 
  10  chr10_66708019     AOna    C    A        0      0        2 
  10  chr10_66708019     ASom    C    A        1      2        2 
  10  chr10_66708019     HCab    C    A        0      0        2 
  10  chr10_66708019     HPrz    C    A        0      0        2 
  10  chr10_66708019     ZBoe    C    A        0      0        2 
  10  chr10_66708019     ZGre    C    A        0      0        2 
  10  chr10_66708019     ZHar    C    A        0      0        2 
  10  chr10_66708019   Sample    C    A        1      2        2 
  10  chr10_66714376     AAsi    A    C        1      2        2 
  10  chr10_66714376     AKia    A    C        0      0        2 
  10  chr10_66714376     AOna    A    C        0      0        2 
  10  chr10_66714376     ASom    A    C        1      2        2 
  10  chr10_66714376     HCab    A    C        0      0        2 
  10  chr10_66714376     HPrz    A    C        0      0        2 
  10  chr10_66714376     ZBoe    A    C        0      0        2 
  10  chr10_66714376     ZGre    A    C        0      0        2 
  10  chr10_66714376     ZHar    A    C        0      0        2 
  10  chr10_66714376   Sample    A    C        1      2        2 
  10  chr10_66719034     AAsi    A    C        0      0        2 
  10  chr10_66719034     AKia    A    C        0      0        2 
  10  chr10_66719034     AOna    A    C        0      0        2 
  10  chr10_66719034     ASom    A    C        0      0        2 
  10  chr10_66719034     HCab    A    C        1      2        2 
  10  chr10_66719034     HPrz    A    C        1      2        2 
  10  chr10_66719034     ZBoe    A    C        0      0        2 
  10  chr10_66719034     ZGre    A    C        0      0        2 
  10  chr10_66719034     ZHar    A    C        0      0        2 
  10  chr10_66719034   Sample    A    C        0      0        2 
  10  chr10_66723657     AAsi    T    G        0      0        2 
  10  chr10_66723657     AKia    T    G        0      0        2 
  10  chr10_66723657     AOna    T    G      0.5      1        2 
  10  chr10_66723657     ASom    T    G        0      0        2 
  10  chr10_66723657     HCab    T    G        0      0        2 
  10  chr10_66723657     HPrz    T    G        0      0        2 
  10  chr10_66723657     ZBoe    T    G        0      0        2 
  10  chr10_66723657     ZGre    T    G        0      0        2 
  10  chr10_66723657     ZHar    T    G        0      0        2 
  10  chr10_66723657   Sample    T    G        0      0        2 
  10  chr10_66727462     AAsi    G    T        0      0        2 
  10  chr10_66727462     AKia    G    T        0      0        2 
  10  chr10_66727462     AOna    G    T        0      0        2 
  10  chr10_66727462     ASom    G    T        0      0        2 
  10  chr10_66727462     HCab    G    T        1      2        2 
  10  chr10_66727462     HPrz    G    T        1      2        2 
  10  chr10_66727462     ZBoe    G    T        0      0        2 
  10  chr10_66727462     ZGre    G    T        0      0        2 
  10  chr10_66727462     ZHar    G    T        0      0        2 
  10  chr10_66727462   Sample    G    T        0      0        2 
  10  chr10_66769414     AAsi    G    T        0      0        2 
  10  chr10_66769414     AKia    G    T        0      0        2 
  10  chr10_66769414     AOna    G    T        0      0        2 
  10  chr10_66769414     ASom    G    T        0      0        2 
  10  chr10_66769414     HCab    G    T        0      0        2 
  10  chr10_66769414     HPrz    G    T        0      0        2 
  10  chr10_66769414     ZBoe    G    T        0      0        2 
  10  chr10_66769414     ZGre    G    T        1      2        2 
  10  chr10_66769414     ZHar    G    T        0      0        2 
  10  chr10_66769414   Sample    G    T        0      0        2 
  10  chr10_66829690     AAsi    G    T        0      0        2 
  10  chr10_66829690     AKia    G    T        0      0        2 
  10  chr10_66829690     AOna    G    T      0.5      1        2 
  10  chr10_66829690     ASom    G    T        0      0        2 
  10  chr10_66829690     HCab    G    T        0      0        2 
  10  chr10_66829690     HPrz    G    T        0      0        2 
  10  chr10_66829690     ZBoe    G    T        0      0        2 
  10  chr10_66829690     ZGre    G    T        0      0        2 
  10  chr10_66829690     ZHar    G    T        0      0        2 
  10  chr10_66829690   Sample    G    T        0      0        2 
  10  chr10_66845121     AAsi    A    C        0      0        2 
  10  chr10_66845121     AKia    A    C        0      0        2 
  10  chr10_66845121     AOna    A    C        0      0        2 
  10  chr10_66845121     ASom    A    C        0      0        2 
  10  chr10_66845121     HCab    A    C        0      0        2 
  10  chr10_66845121     HPrz    A    C        0      0        2 
  10  chr10_66845121     ZBoe    A    C      0.5      1        2 
  10  chr10_66845121     ZGre    A    C        0      0        2 
  10  chr10_66845121     ZHar    A    C        1      2        2 
  10  chr10_66845121   Sample    A    C        0      0        2 
  10  chr10_66856090     AAsi    C    A        0      0        2 
  10  chr10_66856090     AKia    C    A        0      0        2 
  10  chr10_66856090     AOna    C    A        0      0        2 
  10  chr10_66856090     ASom    C    A        0      0        2 
  10  chr10_66856090     HCab    C    A        0      0        2 
  10  chr10_66856090     HPrz    C    A        0      0        2 
  10  chr10_66856090     ZBoe    C    A        1      2        2 
  10  chr10_66856090     ZGre    C    A        1      2        2 
  10  chr10_66856090     ZHar    C    A        1      2        2 
  10  chr10_66856090   Sample    C    A        0      0        2 
  10  chr10_66856688     AAsi    G    C        0      0        2 
  10  chr10_66856688     AKia    G    C        1      2        2 
  10  chr10_66856688     AOna    G    C      0.5      1        2 
  10  chr10_66856688     ASom    G    C        0      0        2 
  10  chr10_66856688     HCab    G    C        0      0        2 
  10  chr10_66856688     HPrz    G    C        0      0        2 
  10  chr10_66856688     ZBoe    G    C        0      0        2 
  10  chr10_66856688     ZGre    G    C        0      0        2 
  10  chr10_66856688     ZHar    G    C        0      0        2 
  10  chr10_66856688   Sample    G    C        0      0        2 
  10  chr10_66857559     AAsi    C    G        0      0        2 
  10  chr10_66857559     AKia    C    G        0      0        2 
  10  chr10_66857559     AOna    C    G        0      0        2 
  10  chr10_66857559     ASom    C    G        0      0        2 
  10  chr10_66857559     HCab    C    G        0      0        2 
  10  chr10_66857559     HPrz    C    G        0      0        2 
  10  chr10_66857559     ZBoe    C    G      0.5      1        2 
  10  chr10_66857559     ZGre    C    G        0      0        2 
  10  chr10_66857559     ZHar    C    G        0      0        2 
  10  chr10_66857559   Sample    C    G        0      0        2 
  10  chr10_66881629     AAsi    A    T        0      0        2 
  10  chr10_66881629     AKia    A    T      0.5      1        2 
  10  chr10_66881629     AOna    A    T      0.5      1        2 
  10  chr10_66881629     ASom    A    T        0      0        2 
  10  chr10_66881629     HCab    A    T        0      0        2 
  10  chr10_66881629     HPrz    A    T        0      0        2 
  10  chr10_66881629     ZBoe    A    T        0      0        2 
  10  chr10_66881629     ZGre    A    T        0      0        2 
  10  chr10_66881629     ZHar    A    T        0      0        2 
  10  chr10_66881629   Sample    A    T        0      0        2 
  10  chr10_66887365     AAsi    G    C        0      0        2 
  10  chr10_66887365     AKia    G    C        0      0        2 
  10  chr10_66887365     AOna    G    C        0      0        2 
  10  chr10_66887365     ASom    G    C        0      0        2 
  10  chr10_66887365     HCab    G    C        0      0        2 
  10  chr10_66887365     HPrz    G    C        0      0        2 
  10  chr10_66887365     ZBoe    G    C        0      0        2 
  10  chr10_66887365     ZGre    G    C      0.5      1        2 
  10  chr10_66887365     ZHar    G    C        0      0        2 
  10  chr10_66887365   Sample    G    C        0      0        2 
  10  chr10_66905622     AAsi    C    A        0      0        2 
  10  chr10_66905622     AKia    C    A        0      0        2 
  10  chr10_66905622     AOna    C    A        0      0        2 
  10  chr10_66905622     ASom    C    A      0.5      1        2 
  10  chr10_66905622     HCab    C    A        0      0        2 
  10  chr10_66905622     HPrz    C    A        0      0        2 
  10  chr10_66905622     ZBoe    C    A        0      0        2 
  10  chr10_66905622     ZGre    C    A        0      0        2 
  10  chr10_66905622     ZHar    C    A        0      0        2 
  10  chr10_66905622   Sample    C    A        0      0        2 
  10  chr10_66909627     AAsi    A    C        0      0        2 
  10  chr10_66909627     AKia    A    C        0      0        2 
  10  chr10_66909627     AOna    A    C        0      0        2 
  10  chr10_66909627     ASom    A    C        0      0        2 
  10  chr10_66909627     HCab    A    C      0.5      1        2 
  10  chr10_66909627     HPrz    A    C        0      0        2 
  10  chr10_66909627     ZBoe    A    C        0      0        2 
  10  chr10_66909627     ZGre    A    C        0      0        2 
  10  chr10_66909627     ZHar    A    C        0      0        2 
  10  chr10_66909627   Sample    A    C        0      0        2 
  10  chr10_66912073     AAsi    G    C        0      0        2 
  10  chr10_66912073     AKia    G    C        0      0        2 
  10  chr10_66912073     AOna    G    C        0      0        2 
  10  chr10_66912073     ASom    G    C        0      0        2 
  10  chr10_66912073     HCab    G    C        0      0        2 
  10  chr10_66912073     HPrz    G    C        0      0        2 
  10  chr10_66912073     ZBoe    G    C        0      0        2 
  10  chr10_66912073     ZGre    G    C      0.5      1        2 
  10  chr10_66912073     ZHar    G    C        0      0        2 
  10  chr10_66912073   Sample    G    C        0      0        2 
  10  chr10_66914135     AAsi    A    C        0      0        2 
  10  chr10_66914135     AKia    A    C        0      0        2 
  10  chr10_66914135     AOna    A    C      0.5      1        2 
  10  chr10_66914135     ASom    A    C        0      0        2 
  10  chr10_66914135     HCab    A    C        0      0        2 
  10  chr10_66914135     HPrz    A    C        0      0        2 
  10  chr10_66914135     ZBoe    A    C        0      0        2 
  10  chr10_66914135     ZGre    A    C        0      0        2 
  10  chr10_66914135     ZHar    A    C        0      0        2 
  10  chr10_66914135   Sample    A    C        0      0        2 
  10  chr10_66916805     AAsi    T    A        0      0        2 
  10  chr10_66916805     AKia    T    A        0      0        2 
  10  chr10_66916805     AOna    T    A        0      0        2 
  10  chr10_66916805     ASom    T    A        0      0        2 
  10  chr10_66916805     HCab    T    A        1      2        2 
  10  chr10_66916805     HPrz    T    A        1      2        2 
  10  chr10_66916805     ZBoe    T    A        0      0        2 
  10  chr10_66916805     ZGre    T    A        0      0        2 
  10  chr10_66916805     ZHar    T    A        0      0        2 
  10  chr10_66916805   Sample    T    A        0      0        2 
  10  chr10_66929733     AAsi    T    A        0      0        2 
  10  chr10_66929733     AKia    T    A        0      0        2 
  10  chr10_66929733     AOna    T    A        0      0        2 
  10  chr10_66929733     ASom    T    A        0      0        2 
  10  chr10_66929733     HCab    T    A        0      0        2 
  10  chr10_66929733     HPrz    T    A        0      0        2 
  10  chr10_66929733     ZBoe    T    A        1      2        2 
  10  chr10_66929733     ZGre    T    A        0      0        2 
  10  chr10_66929733     ZHar    T    A        0      0        2 
  10  chr10_66929733   Sample    T    A        0      0        2 
  10  chr10_66948545     AAsi    T    G        0      0        2 
  10  chr10_66948545     AKia    T    G        1      2        2 
  10  chr10_66948545     AOna    T    G      0.5      1        2 
  10  chr10_66948545     ASom    T    G        0      0        2 
  10  chr10_66948545     HCab    T    G        0      0        2 
  10  chr10_66948545     HPrz    T    G        0      0        2 
  10  chr10_66948545     ZBoe    T    G        0      0        2 
  10  chr10_66948545     ZGre    T    G        0      0        2 
  10  chr10_66948545     ZHar    T    G        0      0        2 
  10  chr10_66948545   Sample    T    G        0      0        2 
  10  chr10_66967808     AAsi    A    C        0      0        2 
  10  chr10_66967808     AKia    A    C        0      0        2 
  10  chr10_66967808     AOna    A    C        0      0        2 
  10  chr10_66967808     ASom    A    C        0      0        2 
  10  chr10_66967808     HCab    A    C        0      0        2 
  10  chr10_66967808     HPrz    A    C        0      0        2 
  10  chr10_66967808     ZBoe    A    C        0      0        2 
  10  chr10_66967808     ZGre    A    C        1      2        2 
  10  chr10_66967808     ZHar    A    C        0      0        2 
  10  chr10_66967808   Sample    A    C        0      0        2 
  10  chr10_66969431     AAsi    A    C        0      0        2 
  10  chr10_66969431     AKia    A    C        1      2        2 
  10  chr10_66969431     AOna    A    C        0      0        2 
  10  chr10_66969431     ASom    A    C        0      0        2 
  10  chr10_66969431     HCab    A    C        0      0        2 
  10  chr10_66969431     HPrz    A    C        0      0        2 
  10  chr10_66969431     ZBoe    A    C        0      0        2 
  10  chr10_66969431     ZGre    A    C        0      0        2 
  10  chr10_66969431     ZHar    A    C        0      0        2 
  10  chr10_66969431   Sample    A    C        0      0        2 
  10  chr10_67008386     AAsi    C    A        0      0        2 
  10  chr10_67008386     AKia    C    A        0      0        2 
  10  chr10_67008386     AOna    C    A      0.5      1        2 
  10  chr10_67008386     ASom    C    A        0      0        2 
  10  chr10_67008386     HCab    C    A        0      0        2 
  10  chr10_67008386     HPrz    C    A        0      0        2 
  10  chr10_67008386     ZBoe    C    A        1      2        2 
  10  chr10_67008386     ZGre    C    A        1      2        2 
  10  chr10_67008386     ZHar    C    A        1      2        2 
  10  chr10_67008386   Sample    C    A        0      0        2 
  10  chr10_67023024     AAsi    C    G        0      0        2 
  10  chr10_67023024     AKia    C    G        0      0        2 
  10  chr10_67023024     AOna    C    G        0      0        2 
  10  chr10_67023024     ASom    C    G        0      0        2 
  10  chr10_67023024     HCab    C    G        1      2        2 
  10  chr10_67023024     HPrz    C    G        1      2        2 
  10  chr10_67023024     ZBoe    C    G        0      0        2 
  10  chr10_67023024     ZGre    C    G        0      0        2 
  10  chr10_67023024     ZHar    C    G        0      0        2 
  10  chr10_67023024   Sample    C    G        0      0        2 
  10  chr10_67088688     AAsi    C    A        0      0        2 
  10  chr10_67088688     AKia    C    A        0      0        2 
  10  chr10_67088688     AOna    C    A        0      0        2 
  10  chr10_67088688     ASom    C    A        0      0        2 
  10  chr10_67088688     HCab    C    A        0      0        2 
  10  chr10_67088688     HPrz    C    A        0      0        2 
  10  chr10_67088688     ZBoe    C    A      0.5      1        2 
  10  chr10_67088688     ZGre    C    A        0      0        2 
  10  chr10_67088688     ZHar    C    A        0      0        2 
  10  chr10_67088688   Sample    C    A        0      0        2 
  10  chr10_67089573     AAsi    T    A        0      0        2 
  10  chr10_67089573     AKia    T    A        0      0        2 
  10  chr10_67089573     AOna    T    A        0      0        2 
  10  chr10_67089573     ASom    T    A        0      0        2 
  10  chr10_67089573     HCab    T    A        0      0        2 
  10  chr10_67089573     HPrz    T    A        0      0        2 
  10  chr10_67089573     ZBoe    T    A        1      2        2 
  10  chr10_67089573     ZGre    T    A        0      0        2 
  10  chr10_67089573     ZHar    T    A        0      0        2 
  10  chr10_67089573   Sample    T    A        0      0        2 
  10  chr10_67131652     AAsi    G    T        0      0        2 
  10  chr10_67131652     AKia    G    T        0      0        2 
  10  chr10_67131652     AOna    G    T        0      0        2 
  10  chr10_67131652     ASom    G    T        0      0        2 
  10  chr10_67131652     HCab    G    T        0      0        2 
  10  chr10_67131652     HPrz    G    T        0      0        2 
  10  chr10_67131652     ZBoe    G    T      0.5      1        2 
  10  chr10_67131652     ZGre    G    T        0      0        2 
  10  chr10_67131652     ZHar    G    T        0      0        2 
  10  chr10_67131652   Sample    G    T        0      0        2 
  10  chr10_67139167     AAsi    G    C        0      0        2 
  10  chr10_67139167     AKia    G    C        0      0        2 
  10  chr10_67139167     AOna    G    C        0      0        2 
  10  chr10_67139167     ASom    G    C        0      0        2 
  10  chr10_67139167     HCab    G    C        0      0        2 
  10  chr10_67139167     HPrz    G    C        0      0        2 
  10  chr10_67139167     ZBoe    G    C      0.5      1        2 
  10  chr10_67139167     ZGre    G    C        0      0        2 
  10  chr10_67139167     ZHar    G    C        0      0        2 
  10  chr10_67139167   Sample    G    C        0      0        2 
  10  chr10_67219637     AAsi    A    T        0      0        2 
  10  chr10_67219637     AKia    A    T        0      0        2 
  10  chr10_67219637     AOna    A    T        0      0        2 
  10  chr10_67219637     ASom    A    T        0      0        2 
  10  chr10_67219637     HCab    A    T        1      2        2 
  10  chr10_67219637     HPrz    A    T        1      2        2 
  10  chr10_67219637     ZBoe    A    T        0      0        2 
  10  chr10_67219637     ZGre    A    T        0      0        2 
  10  chr10_67219637     ZHar    A    T        0      0        2 
  10  chr10_67219637   Sample    A    T        0      0        2 
  10  chr10_67221365     AAsi    C    G        0      0        2 
  10  chr10_67221365     AKia    C    G        0      0        2 
  10  chr10_67221365     AOna    C    G        0      0        2 
  10  chr10_67221365     ASom    C    G        0      0        2 
  10  chr10_67221365     HCab    C    G        0      0        2 
  10  chr10_67221365     HPrz    C    G        0      0        2 
  10  chr10_67221365     ZBoe    C    G        0      0        2 
  10  chr10_67221365     ZGre    C    G        1      2        2 
  10  chr10_67221365     ZHar    C    G        0      0        2 
  10  chr10_67221365   Sample    C    G        0      0        2 
  10  chr10_67237580     AAsi    C    A        1      2        2 
  10  chr10_67237580     AKia    C    A        0      0        2 
  10  chr10_67237580     AOna    C    A        0      0        2 
  10  chr10_67237580     ASom    C    A        1      2        2 
  10  chr10_67237580     HCab    C    A        0      0        2 
  10  chr10_67237580     HPrz    C    A        0      0        2 
  10  chr10_67237580     ZBoe    C    A        0      0        2 
  10  chr10_67237580     ZGre    C    A        0      0        2 
  10  chr10_67237580     ZHar    C    A        0      0        2 
  10  chr10_67237580   Sample    C    A        1      2        2 
  10  chr10_67238005     AAsi    C    A        1      2        2 
  10  chr10_67238005     AKia    C    A        0      0        2 
  10  chr10_67238005     AOna    C    A        0      0        2 
  10  chr10_67238005     ASom    C    A        1      2        2 
  10  chr10_67238005     HCab    C    A        0      0        2 
  10  chr10_67238005     HPrz    C    A        0      0        2 
  10  chr10_67238005     ZBoe    C    A        0      0        2 
  10  chr10_67238005     ZGre    C    A        0      0        2 
  10  chr10_67238005     ZHar    C    A        0      0        2 
  10  chr10_67238005   Sample    C    A        0      0        2 
  10  chr10_67273876     AAsi    G    T        0      0        2 
  10  chr10_67273876     AKia    G    T        0      0        2 
  10  chr10_67273876     AOna    G    T        0      0        2 
  10  chr10_67273876     ASom    G    T        0      0        2 
  10  chr10_67273876     HCab    G    T        1      2        2 
  10  chr10_67273876     HPrz    G    T        1      2        2 
  10  chr10_67273876     ZBoe    G    T        0      0        2 
  10  chr10_67273876     ZGre    G    T        0      0        2 
  10  chr10_67273876     ZHar    G    T        0      0        2 
  10  chr10_67273876   Sample    G    T        0      0        2 
  10  chr10_67275723     AAsi    T    G        0      0        2 
  10  chr10_67275723     AKia    T    G        0      0        2 
  10  chr10_67275723     AOna    T    G        0      0        2 
  10  chr10_67275723     ASom    T    G        0      0        2 
  10  chr10_67275723     HCab    T    G        0      0        2 
  10  chr10_67275723     HPrz    T    G        0      0        2 
  10  chr10_67275723     ZBoe    T    G        0      0        2 
  10  chr10_67275723     ZGre    T    G        1      2        2 
  10  chr10_67275723     ZHar    T    G        0      0        2 
  10  chr10_67275723   Sample    T    G        0      0        2 
  10  chr10_67291157     AAsi    A    T        1      2        2 
  10  chr10_67291157     AKia    A    T        0      0        2 
  10  chr10_67291157     AOna    A    T        0      0        2 
  10  chr10_67291157     ASom    A    T        1      2        2 
  10  chr10_67291157     HCab    A    T        0      0        2 
  10  chr10_67291157     HPrz    A    T        0      0        2 
  10  chr10_67291157     ZBoe    A    T        0      0        2 
  10  chr10_67291157     ZGre    A    T        0      0        2 
  10  chr10_67291157     ZHar    A    T        0      0        2 
  10  chr10_67291157   Sample    A    T        1      2        2 
  10  chr10_67334801     AAsi    A    C        0      0        2 
  10  chr10_67334801     AKia    A    C      0.5      1        2 
  10  chr10_67334801     AOna    A    C        0      0        2 
  10  chr10_67334801     ASom    A    C        0      0        2 
  10  chr10_67334801     HCab    A    C        0      0        2 
  10  chr10_67334801     HPrz    A    C        0      0        2 
  10  chr10_67334801     ZBoe    A    C        0      0        2 
  10  chr10_67334801     ZGre    A    C        0      0        2 
  10  chr10_67334801     ZHar    A    C        0      0        2 
  10  chr10_67334801   Sample    A    C        0      0        2 
  10  chr10_67343286     AAsi    T    A        0      0        2 
  10  chr10_67343286     AKia    T    A        0      0        2 
  10  chr10_67343286     AOna    T    A        0      0        2 
  10  chr10_67343286     ASom    T    A        0      0        2 
  10  chr10_67343286     HCab    T    A        0      0        2 
  10  chr10_67343286     HPrz    T    A        0      0        2 
  10  chr10_67343286     ZBoe    T    A        0      0        2 
  10  chr10_67343286     ZGre    T    A      0.5      1        2 
  10  chr10_67343286     ZHar    T    A        0      0        2 
  10  chr10_67343286   Sample    T    A        0      0        2 
  10  chr10_67380796     AAsi    G    C        0      0        2 
  10  chr10_67380796     AKia    G    C        0      0        2 
  10  chr10_67380796     AOna    G    C        0      0        2 
  10  chr10_67380796     ASom    G    C        0      0        2 
  10  chr10_67380796     HCab    G    C        0      0        2 
  10  chr10_67380796     HPrz    G    C        0      0        2 
  10  chr10_67380796     ZBoe    G    C        0      0        2 
  10  chr10_67380796     ZGre    G    C        0      0        2 
  10  chr10_67380796     ZHar    G    C      0.5      1        2 
  10  chr10_67380796   Sample    G    C        0      0        2 
  10  chr10_67385005     AAsi    A    C        0      0        2 
  10  chr10_67385005     AKia    A    C        0      0        2 
  10  chr10_67385005     AOna    A    C        0      0        2 
  10  chr10_67385005     ASom    A    C        0      0        2 
  10  chr10_67385005     HCab    A    C        0      0        2 
  10  chr10_67385005     HPrz    A    C        0      0        2 
  10  chr10_67385005     ZBoe    A    C        0      0        2 
  10  chr10_67385005     ZGre    A    C      0.5      1        2 
  10  chr10_67385005     ZHar    A    C        0      0        2 
  10  chr10_67385005   Sample    A    C        0      0        2 
  10  chr10_67391668     AAsi    T    G        0      0        2 
  10  chr10_67391668     AKia    T    G        0      0        2 
  10  chr10_67391668     AOna    T    G        0      0        2 
  10  chr10_67391668     ASom    T    G        0      0        2 
  10  chr10_67391668     HCab    T    G        1      2        2 
  10  chr10_67391668     HPrz    T    G        1      2        2 
  10  chr10_67391668     ZBoe    T    G        0      0        2 
  10  chr10_67391668     ZGre    T    G        0      0        2 
  10  chr10_67391668     ZHar    T    G        0      0        2 
  10  chr10_67391668   Sample    T    G        0      0        2 
  10  chr10_67489625     AAsi    G    T        0      0        2 
  10  chr10_67489625     AKia    G    T        0      0        2 
  10  chr10_67489625     AOna    G    T        0      0        2 
  10  chr10_67489625     ASom    G    T        0      0        2 
  10  chr10_67489625     HCab    G    T        0      0        2 
  10  chr10_67489625     HPrz    G    T      0.5      1        2 
  10  chr10_67489625     ZBoe    G    T        0      0        2 
  10  chr10_67489625     ZGre    G    T        0      0        2 
  10  chr10_67489625     ZHar    G    T        0      0        2 
  10  chr10_67489625   Sample    G    T        0      0        2 
  10  chr10_67504667     AAsi    T    A        0      0        2 
  10  chr10_67504667     AKia    T    A        0      0        2 
  10  chr10_67504667     AOna    T    A        0      0        2 
  10  chr10_67504667     ASom    T    A        0      0        2 
  10  chr10_67504667     HCab    T    A        0      0        2 
  10  chr10_67504667     HPrz    T    A        0      0        2 
  10  chr10_67504667     ZBoe    T    A        1      2        2 
  10  chr10_67504667     ZGre    T    A        0      0        2 
  10  chr10_67504667     ZHar    T    A        0      0        2 
  10  chr10_67504667   Sample    T    A        0      0        2 
  10  chr10_67512294     AAsi    T    G        0      0        2 
  10  chr10_67512294     AKia    T    G        1      2        2 
  10  chr10_67512294     AOna    T    G      0.5      1        2 
  10  chr10_67512294     ASom    T    G        0      0        2 
  10  chr10_67512294     HCab    T    G        0      0        2 
  10  chr10_67512294     HPrz    T    G        0      0        2 
  10  chr10_67512294     ZBoe    T    G        0      0        2 
  10  chr10_67512294     ZGre    T    G        0      0        2 
  10  chr10_67512294     ZHar    T    G        0      0        2 
  10  chr10_67512294   Sample    T    G        0      0        2 
  10  chr10_67541343     AAsi    T    G        0      0        2 
  10  chr10_67541343     AKia    T    G        0      0        2 
  10  chr10_67541343     AOna    T    G        0      0        2 
  10  chr10_67541343     ASom    T    G        0      0        2 
  10  chr10_67541343     HCab    T    G        1      2        2 
  10  chr10_67541343     HPrz    T    G        1      2        2 
  10  chr10_67541343     ZBoe    T    G        0      0        2 
  10  chr10_67541343     ZGre    T    G        0      0        2 
  10  chr10_67541343     ZHar    T    G        0      0        2 
  10  chr10_67541343   Sample    T    G        0      0        2 
  10  chr10_67555846     AAsi    G    T        0      0        2 
  10  chr10_67555846     AKia    G    T        1      2        2 
  10  chr10_67555846     AOna    G    T      0.5      1        2 
  10  chr10_67555846     ASom    G    T        0      0        2 
  10  chr10_67555846     HCab    G    T        0      0        2 
  10  chr10_67555846     HPrz    G    T        0      0        2 
  10  chr10_67555846     ZBoe    G    T        0      0        2 
  10  chr10_67555846     ZGre    G    T        0      0        2 
  10  chr10_67555846     ZHar    G    T        0      0        2 
  10  chr10_67555846   Sample    G    T        0      0        2 
  10  chr10_67578281     AAsi    C    A        0      0        2 
  10  chr10_67578281     AKia    C    A        0      0        2 
  10  chr10_67578281     AOna    C    A        0      0        2 
  10  chr10_67578281     ASom    C    A        0      0        2 
  10  chr10_67578281     HCab    C    A        0      0        2 
  10  chr10_67578281     HPrz    C    A        0      0        2 
  10  chr10_67578281     ZBoe    C    A        0      0        2 
  10  chr10_67578281     ZGre    C    A      0.5      1        2 
  10  chr10_67578281     ZHar    C    A        0      0        2 
  10  chr10_67578281   Sample    C    A        0      0        2 
  10  chr10_67582654     AAsi    T    A        0      0        2 
  10  chr10_67582654     AKia    T    A        0      0        2 
  10  chr10_67582654     AOna    T    A        0      0        2 
  10  chr10_67582654     ASom    T    A        0      0        2 
  10  chr10_67582654     HCab    T    A        0      0        2 
  10  chr10_67582654     HPrz    T    A        0      0        2 
  10  chr10_67582654     ZBoe    T    A      0.5      1        2 
  10  chr10_67582654     ZGre    T    A        0      0        2 
  10  chr10_67582654     ZHar    T    A        0      0        2 
  10  chr10_67582654   Sample    T    A        0      0        2 
  10  chr10_67604568     AAsi    A    C        0      0        2 
  10  chr10_67604568     AKia    A    C        0      0        2 
  10  chr10_67604568     AOna    A    C        0      0        2 
  10  chr10_67604568     ASom    A    C        0      0        2 
  10  chr10_67604568     HCab    A    C        0      0        2 
  10  chr10_67604568     HPrz    A    C        0      0        2 
  10  chr10_67604568     ZBoe    A    C        0      0        2 
  10  chr10_67604568     ZGre    A    C        0      0        2 
  10  chr10_67604568     ZHar    A    C        1      2        2 
  10  chr10_67604568   Sample    A    C        0      0        2 
  10  chr10_67619178     AAsi    T    G        0      0        2 
  10  chr10_67619178     AKia    T    G        0      0        2 
  10  chr10_67619178     AOna    T    G        0      0        2 
  10  chr10_67619178     ASom    T    G      0.5      1        2 
  10  chr10_67619178     HCab    T    G        0      0        2 
  10  chr10_67619178     HPrz    T    G        0      0        2 
  10  chr10_67619178     ZBoe    T    G        0      0        2 
  10  chr10_67619178     ZGre    T    G        0      0        2 
  10  chr10_67619178     ZHar    T    G        0      0        2 
  10  chr10_67619178   Sample    T    G        0      0        2 
  10  chr10_67643106     AAsi    T    G      0.5      1        2 
  10  chr10_67643106     AKia    T    G        0      0        2 
  10  chr10_67643106     AOna    T    G        0      0        2 
  10  chr10_67643106     ASom    T    G        0      0        2 
  10  chr10_67643106     HCab    T    G        0      0        2 
  10  chr10_67643106     HPrz    T    G        0      0        2 
  10  chr10_67643106     ZBoe    T    G        0      0        2 
  10  chr10_67643106     ZGre    T    G        0      0        2 
  10  chr10_67643106     ZHar    T    G        0      0        2 
  10  chr10_67643106   Sample    T    G        0      0        2 
  10  chr10_67652836     AAsi    C    G        0      0        2 
  10  chr10_67652836     AKia    C    G        0      0        2 
  10  chr10_67652836     AOna    C    G        0      0        2 
  10  chr10_67652836     ASom    C    G        0      0        2 
  10  chr10_67652836     HCab    C    G        0      0        2 
  10  chr10_67652836     HPrz    C    G        0      0        2 
  10  chr10_67652836     ZBoe    C    G      0.5      1        2 
  10  chr10_67652836     ZGre    C    G        0      0        2 
  10  chr10_67652836     ZHar    C    G        0      0        2 
  10  chr10_67652836   Sample    C    G        0      0        2 
  10  chr10_67656218     AAsi    A    T        0      0        2 
  10  chr10_67656218     AKia    A    T        0      0        2 
  10  chr10_67656218     AOna    A    T        0      0        2 
  10  chr10_67656218     ASom    A    T      0.5      1        2 
  10  chr10_67656218     HCab    A    T        0      0        2 
  10  chr10_67656218     HPrz    A    T        0      0        2 
  10  chr10_67656218     ZBoe    A    T        0      0        2 
  10  chr10_67656218     ZGre    A    T        0      0        2 
  10  chr10_67656218     ZHar    A    T        0      0        2 
  10  chr10_67656218   Sample    A    T        0      0        2 
  10  chr10_67660057     AAsi    C    G        0      0        2 
  10  chr10_67660057     AKia    C    G        0      0        2 
  10  chr10_67660057     AOna    C    G        0      0        2 
  10  chr10_67660057     ASom    C    G        0      0        2 
  10  chr10_67660057     HCab    C    G        0      0        2 
  10  chr10_67660057     HPrz    C    G        0      0        2 
  10  chr10_67660057     ZBoe    C    G        0      0        2 
  10  chr10_67660057     ZGre    C    G        0      0        2 
  10  chr10_67660057     ZHar    C    G        1      2        2 
  10  chr10_67660057   Sample    C    G        0      0        2 
  10  chr10_67660923     AAsi    A    T        0      0        2 
  10  chr10_67660923     AKia    A    T        0      0        2 
  10  chr10_67660923     AOna    A    T        0      0        2 
  10  chr10_67660923     ASom    A    T        0      0        2 
  10  chr10_67660923     HCab    A    T        0      0        2 
  10  chr10_67660923     HPrz    A    T        0      0        2 
  10  chr10_67660923     ZBoe    A    T        0      0        2 
  10  chr10_67660923     ZGre    A    T        1      2        2 
  10  chr10_67660923     ZHar    A    T        0      0        2 
  10  chr10_67660923   Sample    A    T        0      0        2 
  10  chr10_67667556     AAsi    G    T        0      0        2 
  10  chr10_67667556     AKia    G    T        0      0        2 
  10  chr10_67667556     AOna    G    T      0.5      1        2 
  10  chr10_67667556     ASom    G    T        0      0        2 
  10  chr10_67667556     HCab    G    T        0      0        2 
  10  chr10_67667556     HPrz    G    T        0      0        2 
  10  chr10_67667556     ZBoe    G    T        0      0        2 
  10  chr10_67667556     ZGre    G    T        0      0        2 
  10  chr10_67667556     ZHar    G    T        0      0        2 
  10  chr10_67667556   Sample    G    T        0      0        2 
  10  chr10_67668352     AAsi    G    C      0.5      1        2 
  10  chr10_67668352     AKia    G    C        0      0        2 
  10  chr10_67668352     AOna    G    C        0      0        2 
  10  chr10_67668352     ASom    G    C        0      0        2 
  10  chr10_67668352     HCab    G    C        0      0        2 
  10  chr10_67668352     HPrz    G    C        0      0        2 
  10  chr10_67668352     ZBoe    G    C        0      0        2 
  10  chr10_67668352     ZGre    G    C        0      0        2 
  10  chr10_67668352     ZHar    G    C        0      0        2 
  10  chr10_67668352   Sample    G    C        0      0        2 
  10  chr10_67689776     AAsi    G    C        0      0        2 
  10  chr10_67689776     AKia    G    C        0      0        2 
  10  chr10_67689776     AOna    G    C        1      2        2 
  10  chr10_67689776     ASom    G    C        0      0        2 
  10  chr10_67689776     HCab    G    C        0      0        2 
  10  chr10_67689776     HPrz    G    C        0      0        2 
  10  chr10_67689776     ZBoe    G    C        0      0        2 
  10  chr10_67689776     ZGre    G    C        0      0        2 
  10  chr10_67689776     ZHar    G    C        0      0        2 
  10  chr10_67689776   Sample    G    C        0      0        2 
  10  chr10_67690257     AAsi    G    T        0      0        2 
  10  chr10_67690257     AKia    G    T        0      0        2 
  10  chr10_67690257     AOna    G    T        0      0        2 
  10  chr10_67690257     ASom    G    T        0      0        2 
  10  chr10_67690257     HCab    G    T        0      0        2 
  10  chr10_67690257     HPrz    G    T        0      0        2 
  10  chr10_67690257     ZBoe    G    T        0      0        2 
  10  chr10_67690257     ZGre    G    T        0      0        2 
  10  chr10_67690257     ZHar    G    T        1      2        2 
  10  chr10_67690257   Sample    G    T        0      0        2 
  10  chr10_67701991     AAsi    G    T        0      0        2 
  10  chr10_67701991     AKia    G    T        0      0        2 
  10  chr10_67701991     AOna    G    T        0      0        2 
  10  chr10_67701991     ASom    G    T        0      0        2 
  10  chr10_67701991     HCab    G    T        0      0        2 
  10  chr10_67701991     HPrz    G    T        0      0        2 
  10  chr10_67701991     ZBoe    G    T        0      0        2 
  10  chr10_67701991     ZGre    G    T      0.5      1        2 
  10  chr10_67701991     ZHar    G    T        0      0        2 
  10  chr10_67701991   Sample    G    T        0      0        2 
  10  chr10_67720795     AAsi    A    T        0      0        2 
  10  chr10_67720795     AKia    A    T        0      0        2 
  10  chr10_67720795     AOna    A    T        0      0        2 
  10  chr10_67720795     ASom    A    T      0.5      1        2 
  10  chr10_67720795     HCab    A    T        0      0        2 
  10  chr10_67720795     HPrz    A    T        0      0        2 
  10  chr10_67720795     ZBoe    A    T        0      0        2 
  10  chr10_67720795     ZGre    A    T        0      0        2 
  10  chr10_67720795     ZHar    A    T        0      0        2 
  10  chr10_67720795   Sample    A    T        1      2        2 
  10  chr10_67720901     AAsi    C    A        0      0        2 
  10  chr10_67720901     AKia    C    A        0      0        2 
  10  chr10_67720901     AOna    C    A        0      0        2 
  10  chr10_67720901     ASom    C    A        0      0        2 
  10  chr10_67720901     HCab    C    A        0      0        2 
  10  chr10_67720901     HPrz    C    A        0      0        2 
  10  chr10_67720901     ZBoe    C    A        1      2        2 
  10  chr10_67720901     ZGre    C    A        0      0        2 
  10  chr10_67720901     ZHar    C    A        0      0        2 
  10  chr10_67720901   Sample    C    A        0      0        2 
  10  chr10_67743925     AAsi    A    C        0      0        2 
  10  chr10_67743925     AKia    A    C        0      0        2 
  10  chr10_67743925     AOna    A    C        0      0        2 
  10  chr10_67743925     ASom    A    C        0      0        2 
  10  chr10_67743925     HCab    A    C        0      0        2 
  10  chr10_67743925     HPrz    A    C        0      0        2 
  10  chr10_67743925     ZBoe    A    C        0      0        2 
  10  chr10_67743925     ZGre    A    C        0      0        2 
  10  chr10_67743925     ZHar    A    C        1      2        2 
  10  chr10_67743925   Sample    A    C        0      0        2 
  10  chr10_67749365     AAsi    T    A        0      0        2 
  10  chr10_67749365     AKia    T    A        0      0        2 
  10  chr10_67749365     AOna    T    A        0      0        2 
  10  chr10_67749365     ASom    T    A        0      0        2 
  10  chr10_67749365     HCab    T    A      0.5      1        2 
  10  chr10_67749365     HPrz    T    A        0      0        2 
  10  chr10_67749365     ZBoe    T    A        0      0        2 
  10  chr10_67749365     ZGre    T    A        0      0        2 
  10  chr10_67749365     ZHar    T    A        0      0        2 
  10  chr10_67749365   Sample    T    A        0      0        2 
  10  chr10_67761073     AAsi    T    G        0      0        2 
  10  chr10_67761073     AKia    T    G        0      0        2 
  10  chr10_67761073     AOna    T    G        0      0        2 
  10  chr10_67761073     ASom    T    G        0      0        2 
  10  chr10_67761073     HCab    T    G        0      0        2 
  10  chr10_67761073     HPrz    T    G        0      0        2 
  10  chr10_67761073     ZBoe    T    G      0.5      1        2 
  10  chr10_67761073     ZGre    T    G        0      0        2 
  10  chr10_67761073     ZHar    T    G        0      0        2 
  10  chr10_67761073   Sample    T    G        0      0        2 
  10  chr10_67812554     AAsi    C    G      0.5      1        2 
  10  chr10_67812554     AKia    C    G        0      0        2 
  10  chr10_67812554     AOna    C    G        0      0        2 
  10  chr10_67812554     ASom    C    G        0      0        2 
  10  chr10_67812554     HCab    C    G        0      0        2 
  10  chr10_67812554     HPrz    C    G        0      0        2 
  10  chr10_67812554     ZBoe    C    G        0      0        2 
  10  chr10_67812554     ZGre    C    G        0      0        2 
  10  chr10_67812554     ZHar    C    G        0      0        2 
  10  chr10_67812554   Sample    C    G        0      0        2 
  10  chr10_67819906     AAsi    C    A        0      0        2 
  10  chr10_67819906     AKia    C    A        0      0        2 
  10  chr10_67819906     AOna    C    A        0      0        2 
  10  chr10_67819906     ASom    C    A        0      0        2 
  10  chr10_67819906     HCab    C    A        0      0        2 
  10  chr10_67819906     HPrz    C    A        0      0        2 
  10  chr10_67819906     ZBoe    C    A        0      0        2 
  10  chr10_67819906     ZGre    C    A        1      2        2 
  10  chr10_67819906     ZHar    C    A        0      0        2 
  10  chr10_67819906   Sample    C    A        0      0        2 
  10  chr10_67829931     AAsi    G    T      0.5      1        2 
  10  chr10_67829931     AKia    G    T        0      0        2 
  10  chr10_67829931     AOna    G    T        0      0        2 
  10  chr10_67829931     ASom    G    T        1      2        2 
  10  chr10_67829931     HCab    G    T        0      0        2 
  10  chr10_67829931     HPrz    G    T        0      0        2 
  10  chr10_67829931     ZBoe    G    T        0      0        2 
  10  chr10_67829931     ZGre    G    T        0      0        2 
  10  chr10_67829931     ZHar    G    T        0      0        2 
  10  chr10_67829931   Sample    G    T        1      2        2 
  10  chr10_67848659     AAsi    G    C        0      0        2 
  10  chr10_67848659     AKia    G    C        0      0        2 
  10  chr10_67848659     AOna    G    C        0      0        2 
  10  chr10_67848659     ASom    G    C        0      0        2 
  10  chr10_67848659     HCab    G    C        0      0        2 
  10  chr10_67848659     HPrz    G    C        0      0        2 
  10  chr10_67848659     ZBoe    G    C        0      0        2 
  10  chr10_67848659     ZGre    G    C      0.5      1        2 
  10  chr10_67848659     ZHar    G    C        0      0        2 
  10  chr10_67848659   Sample    G    C        0      0        2 
  10  chr10_67893353     AAsi    T    G        0      0        2 
  10  chr10_67893353     AKia    T    G        0      0        2 
  10  chr10_67893353     AOna    T    G      0.5      1        2 
  10  chr10_67893353     ASom    T    G        0      0        2 
  10  chr10_67893353     HCab    T    G        0      0        2 
  10  chr10_67893353     HPrz    T    G        0      0        2 
  10  chr10_67893353     ZBoe    T    G        0      0        2 
  10  chr10_67893353     ZGre    T    G        0      0        2 
  10  chr10_67893353     ZHar    T    G        0      0        2 
  10  chr10_67893353   Sample    T    G        0      0        2 
  10  chr10_67926307     AAsi    A    C        0      0        2 
  10  chr10_67926307     AKia    A    C        0      0        2 
  10  chr10_67926307     AOna    A    C        0      0        2 
  10  chr10_67926307     ASom    A    C        0      0        2 
  10  chr10_67926307     HCab    A    C        0      0        2 
  10  chr10_67926307     HPrz    A    C      0.5      1        2 
  10  chr10_67926307     ZBoe    A    C        0      0        2 
  10  chr10_67926307     ZGre    A    C        0      0        2 
  10  chr10_67926307     ZHar    A    C        0      0        2 
  10  chr10_67926307   Sample    A    C        0      0        2 
  10  chr10_67930588     AAsi    A    T        1      2        2 
  10  chr10_67930588     AKia    A    T        1      2        2 
  10  chr10_67930588     AOna    A    T        1      2        2 
  10  chr10_67930588     ASom    A    T        1      2        2 
  10  chr10_67930588     HCab    A    T        0      0        2 
  10  chr10_67930588     HPrz    A    T        0      0        2 
  10  chr10_67930588     ZBoe    A    T        0      0        2 
  10  chr10_67930588     ZGre    A    T        0      0        2 
  10  chr10_67930588     ZHar    A    T        0      0        2 
  10  chr10_67930588   Sample    A    T        1      2        2 
  10  chr10_67958375     AAsi    T    A        0      0        2 
  10  chr10_67958375     AKia    T    A        0      0        2 
  10  chr10_67958375     AOna    T    A        0      0        2 
  10  chr10_67958375     ASom    T    A        0      0        2 
  10  chr10_67958375     HCab    T    A        1      2        2 
  10  chr10_67958375     HPrz    T    A        1      2        2 
  10  chr10_67958375     ZBoe    T    A        0      0        2 
  10  chr10_67958375     ZGre    T    A        0      0        2 
  10  chr10_67958375     ZHar    T    A        0      0        2 
  10  chr10_67958375   Sample    T    A        0      0        2 
  10  chr10_67975582     AAsi    C    A        0      0        2 
  10  chr10_67975582     AKia    C    A        0      0        2 
  10  chr10_67975582     AOna    C    A        0      0        2 
  10  chr10_67975582     ASom    C    A        0      0        2 
  10  chr10_67975582     HCab    C    A        0      0        2 
  10  chr10_67975582     HPrz    C    A        0      0        2 
  10  chr10_67975582     ZBoe    C    A      0.5      1        2 
  10  chr10_67975582     ZGre    C    A        0      0        2 
  10  chr10_67975582     ZHar    C    A        0      0        2 
  10  chr10_67975582   Sample    C    A        0      0        2 
  10  chr10_67992722     AAsi    G    C        0      0        2 
  10  chr10_67992722     AKia    G    C        0      0        2 
  10  chr10_67992722     AOna    G    C        0      0        2 
  10  chr10_67992722     ASom    G    C        0      0        2 
  10  chr10_67992722     HCab    G    C        0      0        2 
  10  chr10_67992722     HPrz    G    C        0      0        2 
  10  chr10_67992722     ZBoe    G    C        0      0        2 
  10  chr10_67992722     ZGre    G    C      0.5      1        2 
  10  chr10_67992722     ZHar    G    C        0      0        2 
  10  chr10_67992722   Sample    G    C        0      0        2 
  10  chr10_67995172     AAsi    C    G        0      0        2 
  10  chr10_67995172     AKia    C    G        0      0        2 
  10  chr10_67995172     AOna    C    G        0      0        2 
  10  chr10_67995172     ASom    C    G        0      0        2 
  10  chr10_67995172     HCab    C    G        1      2        2 
  10  chr10_67995172     HPrz    C    G        1      2        2 
  10  chr10_67995172     ZBoe    C    G        0      0        2 
  10  chr10_67995172     ZGre    C    G        0      0        2 
  10  chr10_67995172     ZHar    C    G        0      0        2 
  10  chr10_67995172   Sample    C    G        0      0        2 
  10  chr10_68002700     AAsi    T    A        0      0        2 
  10  chr10_68002700     AKia    T    A        0      0        2 
  10  chr10_68002700     AOna    T    A        0      0        2 
  10  chr10_68002700     ASom    T    A        0      0        2 
  10  chr10_68002700     HCab    T    A        1      2        2 
  10  chr10_68002700     HPrz    T    A        1      2        2 
  10  chr10_68002700     ZBoe    T    A        0      0        2 
  10  chr10_68002700     ZGre    T    A        0      0        2 
  10  chr10_68002700     ZHar    T    A        0      0        2 
  10  chr10_68002700   Sample    T    A        1      2        2 
  10  chr10_68051192     AAsi    A    C        0      0        2 
  10  chr10_68051192     AKia    A    C      0.5      1        2 
  10  chr10_68051192     AOna    A    C        0      0        2 
  10  chr10_68051192     ASom    A    C        0      0        2 
  10  chr10_68051192     HCab    A    C        0      0        2 
  10  chr10_68051192     HPrz    A    C        0      0        2 
  10  chr10_68051192     ZBoe    A    C        0      0        2 
  10  chr10_68051192     ZGre    A    C        0      0        2 
  10  chr10_68051192     ZHar    A    C        0      0        2 
  10  chr10_68051192   Sample    A    C        0      0        2 
  10  chr10_68066619     AAsi    G    C        0      0        2 
  10  chr10_68066619     AKia    G    C        1      2        2 
  10  chr10_68066619     AOna    G    C        0      0        2 
  10  chr10_68066619     ASom    G    C        0      0        2 
  10  chr10_68066619     HCab    G    C        0      0        2 
  10  chr10_68066619     HPrz    G    C        0      0        2 
  10  chr10_68066619     ZBoe    G    C        0      0        2 
  10  chr10_68066619     ZGre    G    C        0      0        2 
  10  chr10_68066619     ZHar    G    C        0      0        2 
  10  chr10_68066619   Sample    G    C        0      0        2 
  10  chr10_68076355     AAsi    T    G        0      0        2 
  10  chr10_68076355     AKia    T    G        0      0        2 
  10  chr10_68076355     AOna    T    G        0      0        2 
  10  chr10_68076355     ASom    T    G        0      0        2 
  10  chr10_68076355     HCab    T    G      0.5      1        2 
  10  chr10_68076355     HPrz    T    G        1      2        2 
  10  chr10_68076355     ZBoe    T    G        0      0        2 
  10  chr10_68076355     ZGre    T    G        0      0        2 
  10  chr10_68076355     ZHar    T    G        0      0        2 
  10  chr10_68076355   Sample    T    G        0      0        2 
  10  chr10_68089837     AAsi    T    G        0      0        2 
  10  chr10_68089837     AKia    T    G        0      0        2 
  10  chr10_68089837     AOna    T    G        0      0        2 
  10  chr10_68089837     ASom    T    G        0      0        2 
  10  chr10_68089837     HCab    T    G        0      0        2 
  10  chr10_68089837     HPrz    T    G        0      0        2 
  10  chr10_68089837     ZBoe    T    G        0      0        2 
  10  chr10_68089837     ZGre    T    G      0.5      1        2 
  10  chr10_68089837     ZHar    T    G        0      0        2 
  10  chr10_68089837   Sample    T    G        0      0        2 
  10  chr10_68096753     AAsi    C    G        0      0        2 
  10  chr10_68096753     AKia    C    G        0      0        2 
  10  chr10_68096753     AOna    C    G        0      0        2 
  10  chr10_68096753     ASom    C    G        0      0        2 
  10  chr10_68096753     HCab    C    G        1      2        2 
  10  chr10_68096753     HPrz    C    G        1      2        2 
  10  chr10_68096753     ZBoe    C    G        0      0        2 
  10  chr10_68096753     ZGre    C    G        0      0        2 
  10  chr10_68096753     ZHar    C    G        0      0        2 
  10  chr10_68096753   Sample    C    G        0      0        2 
  10  chr10_68132658     AAsi    C    G        0      0        2 
  10  chr10_68132658     AKia    C    G        0      0        2 
  10  chr10_68132658     AOna    C    G        0      0        2 
  10  chr10_68132658     ASom    C    G      0.5      1        2 
  10  chr10_68132658     HCab    C    G        0      0        2 
  10  chr10_68132658     HPrz    C    G        0      0        2 
  10  chr10_68132658     ZBoe    C    G        0      0        2 
  10  chr10_68132658     ZGre    C    G        0      0        2 
  10  chr10_68132658     ZHar    C    G        0      0        2 
  10  chr10_68132658   Sample    C    G        0      0        2 
  10  chr10_68134481     AAsi    G    T        0      0        2 
  10  chr10_68134481     AKia    G    T        0      0        2 
  10  chr10_68134481     AOna    G    T        0      0        2 
  10  chr10_68134481     ASom    G    T        0      0        2 
  10  chr10_68134481     HCab    G    T        0      0        2 
  10  chr10_68134481     HPrz    G    T        0      0        2 
  10  chr10_68134481     ZBoe    G    T      0.5      1        2 
  10  chr10_68134481     ZGre    G    T        0      0        2 
  10  chr10_68134481     ZHar    G    T        0      0        2 
  10  chr10_68134481   Sample    G    T        0      0        2 
  10  chr10_68139894     AAsi    G    C        0      0        2 
  10  chr10_68139894     AKia    G    C        0      0        2 
  10  chr10_68139894     AOna    G    C      0.5      1        2 
  10  chr10_68139894     ASom    G    C        0      0        2 
  10  chr10_68139894     HCab    G    C        0      0        2 
  10  chr10_68139894     HPrz    G    C        0      0        2 
  10  chr10_68139894     ZBoe    G    C        0      0        2 
  10  chr10_68139894     ZGre    G    C        0      0        2 
  10  chr10_68139894     ZHar    G    C        0      0        2 
  10  chr10_68139894   Sample    G    C        0      0        2 
  10  chr10_68151569     AAsi    T    G        0      0        2 
  10  chr10_68151569     AKia    T    G        0      0        2 
  10  chr10_68151569     AOna    T    G      0.5      1        2 
  10  chr10_68151569     ASom    T    G        0      0        2 
  10  chr10_68151569     HCab    T    G        0      0        2 
  10  chr10_68151569     HPrz    T    G        0      0        2 
  10  chr10_68151569     ZBoe    T    G        0      0        2 
  10  chr10_68151569     ZGre    T    G        0      0        2 
  10  chr10_68151569     ZHar    T    G        0      0        2 
  10  chr10_68151569   Sample    T    G        0      0        2 
  10  chr10_68224903     AAsi    G    T        0      0        2 
  10  chr10_68224903     AKia    G    T        0      0        2 
  10  chr10_68224903     AOna    G    T        0      0        2 
  10  chr10_68224903     ASom    G    T        0      0        2 
  10  chr10_68224903     HCab    G    T      0.5      1        2 
  10  chr10_68224903     HPrz    G    T        0      0        2 
  10  chr10_68224903     ZBoe    G    T        0      0        2 
  10  chr10_68224903     ZGre    G    T        0      0        2 
  10  chr10_68224903     ZHar    G    T        0      0        2 
  10  chr10_68224903   Sample    G    T        0      0        2 
  10  chr10_68265699     AAsi    T    A        0      0        2 
  10  chr10_68265699     AKia    T    A        0      0        2 
  10  chr10_68265699     AOna    T    A        0      0        2 
  10  chr10_68265699     ASom    T    A        0      0        2 
  10  chr10_68265699     HCab    T    A        0      0        2 
  10  chr10_68265699     HPrz    T    A        0      0        2 
  10  chr10_68265699     ZBoe    T    A        0      0        2 
  10  chr10_68265699     ZGre    T    A        0      0        2 
  10  chr10_68265699     ZHar    T    A        1      2        2 
  10  chr10_68265699   Sample    T    A        0      0        2 
  10  chr10_68277332     AAsi    A    C        0      0        2 
  10  chr10_68277332     AKia    A    C        0      0        2 
  10  chr10_68277332     AOna    A    C        0      0        2 
  10  chr10_68277332     ASom    A    C        0      0        2 
  10  chr10_68277332     HCab    A    C        0      0        2 
  10  chr10_68277332     HPrz    A    C        0      0        2 
  10  chr10_68277332     ZBoe    A    C      0.5      1        2 
  10  chr10_68277332     ZGre    A    C        0      0        2 
  10  chr10_68277332     ZHar    A    C        0      0        2 
  10  chr10_68277332   Sample    A    C        0      0        2 
  10  chr10_68300878     AAsi    T    G        0      0        2 
  10  chr10_68300878     AKia    T    G        0      0        2 
  10  chr10_68300878     AOna    T    G        0      0        2 
  10  chr10_68300878     ASom    T    G        0      0        2 
  10  chr10_68300878     HCab    T    G        1      2        2 
  10  chr10_68300878     HPrz    T    G        1      2        2 
  10  chr10_68300878     ZBoe    T    G        0      0        2 
  10  chr10_68300878     ZGre    T    G        0      0        2 
  10  chr10_68300878     ZHar    T    G        0      0        2 
  10  chr10_68300878   Sample    T    G        0      0        2 
  10  chr10_68310867     AAsi    A    C        0      0        2 
  10  chr10_68310867     AKia    A    C        0      0        2 
  10  chr10_68310867     AOna    A    C        0      0        2 
  10  chr10_68310867     ASom    A    C        0      0        2 
  10  chr10_68310867     HCab    A    C      0.5      1        2 
  10  chr10_68310867     HPrz    A    C        0      0        2 
  10  chr10_68310867     ZBoe    A    C        0      0        2 
  10  chr10_68310867     ZGre    A    C        0      0        2 
  10  chr10_68310867     ZHar    A    C        0      0        2 
  10  chr10_68310867   Sample    A    C        0      0        2 
  10  chr10_68346256     AAsi    G    T        0      0        2 
  10  chr10_68346256     AKia    G    T        0      0        2 
  10  chr10_68346256     AOna    G    T        0      0        2 
  10  chr10_68346256     ASom    G    T        0      0        2 
  10  chr10_68346256     HCab    G    T        1      2        2 
  10  chr10_68346256     HPrz    G    T        1      2        2 
  10  chr10_68346256     ZBoe    G    T        0      0        2 
  10  chr10_68346256     ZGre    G    T        0      0        2 
  10  chr10_68346256     ZHar    G    T        0      0        2 
  10  chr10_68346256   Sample    G    T        0      0        2 
  10  chr10_68377697     AAsi    A    C        1      2        2 
  10  chr10_68377697     AKia    A    C        0      0        2 
  10  chr10_68377697     AOna    A    C        0      0        2 
  10  chr10_68377697     ASom    A    C        1      2        2 
  10  chr10_68377697     HCab    A    C        0      0        2 
  10  chr10_68377697     HPrz    A    C        0      0        2 
  10  chr10_68377697     ZBoe    A    C        0      0        2 
  10  chr10_68377697     ZGre    A    C        0      0        2 
  10  chr10_68377697     ZHar    A    C        0      0        2 
  10  chr10_68377697   Sample    A    C        1      2        2 
  10  chr10_68393606     AAsi    C    A        0      0        2 
  10  chr10_68393606     AKia    C    A        0      0        2 
  10  chr10_68393606     AOna    C    A        0      0        2 
  10  chr10_68393606     ASom    C    A        0      0        2 
  10  chr10_68393606     HCab    C    A        1      2        2 
  10  chr10_68393606     HPrz    C    A        1      2        2 
  10  chr10_68393606     ZBoe    C    A        0      0        2 
  10  chr10_68393606     ZGre    C    A        0      0        2 
  10  chr10_68393606     ZHar    C    A        0      0        2 
  10  chr10_68393606   Sample    C    A        0      0        2 
  10  chr10_68403471     AAsi    G    T        0      0        2 
  10  chr10_68403471     AKia    G    T        0      0        2 
  10  chr10_68403471     AOna    G    T        0      0        2 
  10  chr10_68403471     ASom    G    T        0      0        2 
  10  chr10_68403471     HCab    G    T        1      2        2 
  10  chr10_68403471     HPrz    G    T        1      2        2 
  10  chr10_68403471     ZBoe    G    T        0      0        2 
  10  chr10_68403471     ZGre    G    T        0      0        2 
  10  chr10_68403471     ZHar    G    T        0      0        2 
  10  chr10_68403471   Sample    G    T        0      0        2 
  10  chr10_68440177     AAsi    A    C        0      0        2 
  10  chr10_68440177     AKia    A    C        0      0        2 
  10  chr10_68440177     AOna    A    C        0      0        2 
  10  chr10_68440177     ASom    A    C        0      0        2 
  10  chr10_68440177     HCab    A    C        0      0        2 
  10  chr10_68440177     HPrz    A    C        0      0        2 
  10  chr10_68440177     ZBoe    A    C        0      0        2 
  10  chr10_68440177     ZGre    A    C        1      2        2 
  10  chr10_68440177     ZHar    A    C        0      0        2 
  10  chr10_68440177   Sample    A    C        0      0        2 
  10  chr10_68446372     AAsi    C    A        0      0        2 
  10  chr10_68446372     AKia    C    A        0      0        2 
  10  chr10_68446372     AOna    C    A        0      0        2 
  10  chr10_68446372     ASom    C    A        0      0        2 
  10  chr10_68446372     HCab    C    A        0      0        2 
  10  chr10_68446372     HPrz    C    A        0      0        2 
  10  chr10_68446372     ZBoe    C    A        0      0        2 
  10  chr10_68446372     ZGre    C    A      0.5      1        2 
  10  chr10_68446372     ZHar    C    A        0      0        2 
  10  chr10_68446372   Sample    C    A        0      0        2 
  10  chr10_68450898     AAsi    A    T        0      0        2 
  10  chr10_68450898     AKia    A    T        0      0        2 
  10  chr10_68450898     AOna    A    T        0      0        2 
  10  chr10_68450898     ASom    A    T        0      0        2 
  10  chr10_68450898     HCab    A    T        1      2        2 
  10  chr10_68450898     HPrz    A    T        1      2        2 
  10  chr10_68450898     ZBoe    A    T        0      0        2 
  10  chr10_68450898     ZGre    A    T        0      0        2 
  10  chr10_68450898     ZHar    A    T        0      0        2 
  10  chr10_68450898   Sample    A    T        0      0        2 
  10  chr10_68453608     AAsi    T    G        0      0        2 
  10  chr10_68453608     AKia    T    G        0      0        2 
  10  chr10_68453608     AOna    T    G        0      0        2 
  10  chr10_68453608     ASom    T    G        0      0        2 
  10  chr10_68453608     HCab    T    G      0.5      1        2 
  10  chr10_68453608     HPrz    T    G        0      0        2 
  10  chr10_68453608     ZBoe    T    G        0      0        2 
  10  chr10_68453608     ZGre    T    G        0      0        2 
  10  chr10_68453608     ZHar    T    G        0      0        2 
  10  chr10_68453608   Sample    T    G        0      0        2 
  10  chr10_68516488     AAsi    T    G        0      0        2 
  10  chr10_68516488     AKia    T    G        0      0        2 
  10  chr10_68516488     AOna    T    G        0      0        2 
  10  chr10_68516488     ASom    T    G        0      0        2 
  10  chr10_68516488     HCab    T    G      0.5      1        2 
  10  chr10_68516488     HPrz    T    G        0      0        2 
  10  chr10_68516488     ZBoe    T    G        0      0        2 
  10  chr10_68516488     ZGre    T    G        0      0        2 
  10  chr10_68516488     ZHar    T    G        0      0        2 
  10  chr10_68516488   Sample    T    G        0      0        2 
  10  chr10_68549027     AAsi    G    T        0      0        2 
  10  chr10_68549027     AKia    G    T        0      0        2 
  10  chr10_68549027     AOna    G    T        0      0        2 
  10  chr10_68549027     ASom    G    T        0      0        2 
  10  chr10_68549027     HCab    G    T        1      2        2 
  10  chr10_68549027     HPrz    G    T        0      0        2 
  10  chr10_68549027     ZBoe    G    T        0      0        2 
  10  chr10_68549027     ZGre    G    T        0      0        2 
  10  chr10_68549027     ZHar    G    T        0      0        2 
  10  chr10_68549027   Sample    G    T        0      0        2 
  10  chr10_68551518     AAsi    C    G        0      0        2 
  10  chr10_68551518     AKia    C    G        1      2        2 
  10  chr10_68551518     AOna    C    G        0      0        2 
  10  chr10_68551518     ASom    C    G        0      0        2 
  10  chr10_68551518     HCab    C    G        0      0        2 
  10  chr10_68551518     HPrz    C    G        0      0        2 
  10  chr10_68551518     ZBoe    C    G        0      0        2 
  10  chr10_68551518     ZGre    C    G        0      0        2 
  10  chr10_68551518     ZHar    C    G        0      0        2 
  10  chr10_68551518   Sample    C    G        0      0        2 
  10  chr10_68632536     AAsi    A    C        0      0        2 
  10  chr10_68632536     AKia    A    C        0      0        2 
  10  chr10_68632536     AOna    A    C        0      0        2 
  10  chr10_68632536     ASom    A    C      0.5      1        2 
  10  chr10_68632536     HCab    A    C        0      0        2 
  10  chr10_68632536     HPrz    A    C        0      0        2 
  10  chr10_68632536     ZBoe    A    C        0      0        2 
  10  chr10_68632536     ZGre    A    C        0      0        2 
  10  chr10_68632536     ZHar    A    C        0      0        2 
  10  chr10_68632536   Sample    A    C        0      0        2 
  10  chr10_68637413     AAsi    C    A        0      0        2 
  10  chr10_68637413     AKia    C    A        0      0        2 
  10  chr10_68637413     AOna    C    A        0      0        2 
  10  chr10_68637413     ASom    C    A      0.5      1        2 
  10  chr10_68637413     HCab    C    A        0      0        2 
  10  chr10_68637413     HPrz    C    A        0      0        2 
  10  chr10_68637413     ZBoe    C    A        0      0        2 
  10  chr10_68637413     ZGre    C    A        0      0        2 
  10  chr10_68637413     ZHar    C    A        0      0        2 
  10  chr10_68637413   Sample    C    A        0      0        2 
  10  chr10_68642975     AAsi    T    A        0      0        2 
  10  chr10_68642975     AKia    T    A        1      2        2 
  10  chr10_68642975     AOna    T    A      0.5      1        2 
  10  chr10_68642975     ASom    T    A        0      0        2 
  10  chr10_68642975     HCab    T    A        0      0        2 
  10  chr10_68642975     HPrz    T    A        0      0        2 
  10  chr10_68642975     ZBoe    T    A        0      0        2 
  10  chr10_68642975     ZGre    T    A        0      0        2 
  10  chr10_68642975     ZHar    T    A        0      0        2 
  10  chr10_68642975   Sample    T    A        0      0        2 
  10  chr10_68644128     AAsi    C    G        0      0        2 
  10  chr10_68644128     AKia    C    G        0      0        2 
  10  chr10_68644128     AOna    C    G        0      0        2 
  10  chr10_68644128     ASom    C    G      0.5      1        2 
  10  chr10_68644128     HCab    C    G        0      0        2 
  10  chr10_68644128     HPrz    C    G        0      0        2 
  10  chr10_68644128     ZBoe    C    G        0      0        2 
  10  chr10_68644128     ZGre    C    G        0      0        2 
  10  chr10_68644128     ZHar    C    G        0      0        2 
  10  chr10_68644128   Sample    C    G        0      0        2 
  10  chr10_68660951     AAsi    C    A        0      0        2 
  10  chr10_68660951     AKia    C    A        0      0        2 
  10  chr10_68660951     AOna    C    A        0      0        2 
  10  chr10_68660951     ASom    C    A        0      0        2 
  10  chr10_68660951     HCab    C    A        1      2        2 
  10  chr10_68660951     HPrz    C    A        1      2        2 
  10  chr10_68660951     ZBoe    C    A        0      0        2 
  10  chr10_68660951     ZGre    C    A        0      0        2 
  10  chr10_68660951     ZHar    C    A        0      0        2 
  10  chr10_68660951   Sample    C    A        0      0        2 
  10  chr10_68704164     AAsi    A    C        0      0        2 
  10  chr10_68704164     AKia    A    C        0      0        2 
  10  chr10_68704164     AOna    A    C        0      0        2 
  10  chr10_68704164     ASom    A    C        0      0        2 
  10  chr10_68704164     HCab    A    C        0      0        2 
  10  chr10_68704164     HPrz    A    C        0      0        2 
  10  chr10_68704164     ZBoe    A    C        1      2        2 
  10  chr10_68704164     ZGre    A    C        0      0        2 
  10  chr10_68704164     ZHar    A    C        0      0        2 
  10  chr10_68704164   Sample    A    C        0      0        2 
  10  chr10_68733601     AAsi    C    A        0      0        2 
  10  chr10_68733601     AKia    C    A        0      0        2 
  10  chr10_68733601     AOna    C    A        0      0        2 
  10  chr10_68733601     ASom    C    A        0      0        2 
  10  chr10_68733601     HCab    C    A        1      2        2 
  10  chr10_68733601     HPrz    C    A        1      2        2 
  10  chr10_68733601     ZBoe    C    A        0      0        2 
  10  chr10_68733601     ZGre    C    A        0      0        2 
  10  chr10_68733601     ZHar    C    A        0      0        2 
  10  chr10_68733601   Sample    C    A        0      0        2 
  10  chr10_68753096     AAsi    A    C        0      0        2 
  10  chr10_68753096     AKia    A    C        0      0        2 
  10  chr10_68753096     AOna    A    C        0      0        2 
  10  chr10_68753096     ASom    A    C        0      0        2 
  10  chr10_68753096     HCab    A    C        0      0        2 
  10  chr10_68753096     HPrz    A    C        1      2        2 
  10  chr10_68753096     ZBoe    A    C        0      0        2 
  10  chr10_68753096     ZGre    A    C        0      0        2 
  10  chr10_68753096     ZHar    A    C        0      0        2 
  10  chr10_68753096   Sample    A    C        0      0        2 
  10  chr10_68756534     AAsi    A    C        0      0        2 
  10  chr10_68756534     AKia    A    C        0      0        2 
  10  chr10_68756534     AOna    A    C        0      0        2 
  10  chr10_68756534     ASom    A    C        0      0        2 
  10  chr10_68756534     HCab    A    C        1      2        2 
  10  chr10_68756534     HPrz    A    C        1      2        2 
  10  chr10_68756534     ZBoe    A    C        0      0        2 
  10  chr10_68756534     ZGre    A    C        0      0        2 
  10  chr10_68756534     ZHar    A    C        0      0        2 
  10  chr10_68756534   Sample    A    C        0      0        2 
  10  chr10_68761728     AAsi    A    C        0      0        2 
  10  chr10_68761728     AKia    A    C        0      0        2 
  10  chr10_68761728     AOna    A    C        0      0        2 
  10  chr10_68761728     ASom    A    C        0      0        2 
  10  chr10_68761728     HCab    A    C        0      0        2 
  10  chr10_68761728     HPrz    A    C        0      0        2 
  10  chr10_68761728     ZBoe    A    C      0.5      1        2 
  10  chr10_68761728     ZGre    A    C        0      0        2 
  10  chr10_68761728     ZHar    A    C        0      0        2 
  10  chr10_68761728   Sample    A    C        0      0        2 
  10  chr10_68764185     AAsi    C    A        0      0        2 
  10  chr10_68764185     AKia    C    A        0      0        2 
  10  chr10_68764185     AOna    C    A        0      0        2 
  10  chr10_68764185     ASom    C    A        0      0        2 
  10  chr10_68764185     HCab    C    A        1      2        2 
  10  chr10_68764185     HPrz    C    A        1      2        2 
  10  chr10_68764185     ZBoe    C    A        0      0        2 
  10  chr10_68764185     ZGre    C    A        0      0        2 
  10  chr10_68764185     ZHar    C    A        0      0        2 
  10  chr10_68764185   Sample    C    A        0      0        2 
  10  chr10_68764521     AAsi    A    T        0      0        2 
  10  chr10_68764521     AKia    A    T        1      2        2 
  10  chr10_68764521     AOna    A    T        1      2        2 
  10  chr10_68764521     ASom    A    T        0      0        2 
  10  chr10_68764521     HCab    A    T        0      0        2 
  10  chr10_68764521     HPrz    A    T        0      0        2 
  10  chr10_68764521     ZBoe    A    T        0      0        2 
  10  chr10_68764521     ZGre    A    T        0      0        2 
  10  chr10_68764521     ZHar    A    T        0      0        2 
  10  chr10_68764521   Sample    A    T        0      0        2 
  10  chr10_68768048     AAsi    A    C        0      0        2 
  10  chr10_68768048     AKia    A    C        0      0        2 
  10  chr10_68768048     AOna    A    C        0      0        2 
  10  chr10_68768048     ASom    A    C        0      0        2 
  10  chr10_68768048     HCab    A    C        0      0        2 
  10  chr10_68768048     HPrz    A    C        0      0        2 
  10  chr10_68768048     ZBoe    A    C      0.5      1        2 
  10  chr10_68768048     ZGre    A    C        0      0        2 
  10  chr10_68768048     ZHar    A    C        0      0        2 
  10  chr10_68768048   Sample    A    C        0      0        2 
  10  chr10_68768278     AAsi    C    A        0      0        2 
  10  chr10_68768278     AKia    C    A        0      0        2 
  10  chr10_68768278     AOna    C    A        0      0        2 
  10  chr10_68768278     ASom    C    A        0      0        2 
  10  chr10_68768278     HCab    C    A        0      0        2 
  10  chr10_68768278     HPrz    C    A        0      0        2 
  10  chr10_68768278     ZBoe    C    A      0.5      1        2 
  10  chr10_68768278     ZGre    C    A        0      0        2 
  10  chr10_68768278     ZHar    C    A        0      0        2 
  10  chr10_68768278   Sample    C    A        0      0        2 
  10  chr10_68768323     AAsi    G    C        0      0        2 
  10  chr10_68768323     AKia    G    C        0      0        2 
  10  chr10_68768323     AOna    G    C        0      0        2 
  10  chr10_68768323     ASom    G    C        1      2        2 
  10  chr10_68768323     HCab    G    C        0      0        2 
  10  chr10_68768323     HPrz    G    C        0      0        2 
  10  chr10_68768323     ZBoe    G    C        0      0        2 
  10  chr10_68768323     ZGre    G    C        0      0        2 
  10  chr10_68768323     ZHar    G    C        0      0        2 
  10  chr10_68768323   Sample    G    C        0      0        2 
  10  chr10_68796010     AAsi    G    C        0      0        2 
  10  chr10_68796010     AKia    G    C      0.5      1        2 
  10  chr10_68796010     AOna    G    C        0      0        2 
  10  chr10_68796010     ASom    G    C        0      0        2 
  10  chr10_68796010     HCab    G    C        0      0        2 
  10  chr10_68796010     HPrz    G    C        0      0        2 
  10  chr10_68796010     ZBoe    G    C        0      0        2 
  10  chr10_68796010     ZGre    G    C        0      0        2 
  10  chr10_68796010     ZHar    G    C        0      0        2 
  10  chr10_68796010   Sample    G    C        0      0        2 
  10  chr10_68834021     AAsi    G    C        0      0        2 
  10  chr10_68834021     AKia    G    C        0      0        2 
  10  chr10_68834021     AOna    G    C      0.5      1        2 
  10  chr10_68834021     ASom    G    C        0      0        2 
  10  chr10_68834021     HCab    G    C        0      0        2 
  10  chr10_68834021     HPrz    G    C        0      0        2 
  10  chr10_68834021     ZBoe    G    C        0      0        2 
  10  chr10_68834021     ZGre    G    C        0      0        2 
  10  chr10_68834021     ZHar    G    C        0      0        2 
  10  chr10_68834021   Sample    G    C        0      0        2 
  10  chr10_68854073     AAsi    G    C        0      0        2 
  10  chr10_68854073     AKia    G    C        0      0        2 
  10  chr10_68854073     AOna    G    C        0      0        2 
  10  chr10_68854073     ASom    G    C        1      2        2 
  10  chr10_68854073     HCab    G    C        0      0        2 
  10  chr10_68854073     HPrz    G    C        0      0        2 
  10  chr10_68854073     ZBoe    G    C        0      0        2 
  10  chr10_68854073     ZGre    G    C        0      0        2 
  10  chr10_68854073     ZHar    G    C        0      0        2 
  10  chr10_68854073   Sample    G    C        0      0        2 
  10  chr10_68875880     AAsi    C    A        0      0        2 
  10  chr10_68875880     AKia    C    A        0      0        2 
  10  chr10_68875880     AOna    C    A      0.5      1        2 
  10  chr10_68875880     ASom    C    A        0      0        2 
  10  chr10_68875880     HCab    C    A        0      0        2 
  10  chr10_68875880     HPrz    C    A        0      0        2 
  10  chr10_68875880     ZBoe    C    A        0      0        2 
  10  chr10_68875880     ZGre    C    A        0      0        2 
  10  chr10_68875880     ZHar    C    A        0      0        2 
  10  chr10_68875880   Sample    C    A        0      0        2 
  10  chr10_68913424     AAsi    C    A        0      0        2 
  10  chr10_68913424     AKia    C    A        0      0        2 
  10  chr10_68913424     AOna    C    A        0      0        2 
  10  chr10_68913424     ASom    C    A        0      0        2 
  10  chr10_68913424     HCab    C    A        1      2        2 
  10  chr10_68913424     HPrz    C    A        1      2        2 
  10  chr10_68913424     ZBoe    C    A        0      0        2 
  10  chr10_68913424     ZGre    C    A        0      0        2 
  10  chr10_68913424     ZHar    C    A        0      0        2 
  10  chr10_68913424   Sample    C    A        0      0        2 
  10  chr10_68917537     AAsi    T    A        0      0        2 
  10  chr10_68917537     AKia    T    A        0      0        2 
  10  chr10_68917537     AOna    T    A        0      0        2 
  10  chr10_68917537     ASom    T    A        0      0        2 
  10  chr10_68917537     HCab    T    A        0      0        2 
  10  chr10_68917537     HPrz    T    A        0      0        2 
  10  chr10_68917537     ZBoe    T    A        0      0        2 
  10  chr10_68917537     ZGre    T    A        0      0        2 
  10  chr10_68917537     ZHar    T    A      0.5      1        2 
  10  chr10_68917537   Sample    T    A        0      0        2 
  10  chr10_68918901     AAsi    C    G        0      0        2 
  10  chr10_68918901     AKia    C    G        0      0        2 
  10  chr10_68918901     AOna    C    G        0      0        2 
  10  chr10_68918901     ASom    C    G        0      0        2 
  10  chr10_68918901     HCab    C    G        0      0        2 
  10  chr10_68918901     HPrz    C    G        0      0        2 
  10  chr10_68918901     ZBoe    C    G      0.5      1        2 
  10  chr10_68918901     ZGre    C    G        0      0        2 
  10  chr10_68918901     ZHar    C    G        0      0        2 
  10  chr10_68918901   Sample    C    G        0      0        2 
  10  chr10_68936879     AAsi    T    G        0      0        2 
  10  chr10_68936879     AKia    T    G        0      0        2 
  10  chr10_68936879     AOna    T    G        0      0        2 
  10  chr10_68936879     ASom    T    G        0      0        2 
  10  chr10_68936879     HCab    T    G        1      2        2 
  10  chr10_68936879     HPrz    T    G        1      2        2 
  10  chr10_68936879     ZBoe    T    G        0      0        2 
  10  chr10_68936879     ZGre    T    G        0      0        2 
  10  chr10_68936879     ZHar    T    G        0      0        2 
  10  chr10_68936879   Sample    T    G        0      0        2 
  10  chr10_68939628     AAsi    C    G        0      0        2 
  10  chr10_68939628     AKia    C    G        0      0        2 
  10  chr10_68939628     AOna    C    G      0.5      1        2 
  10  chr10_68939628     ASom    C    G        0      0        2 
  10  chr10_68939628     HCab    C    G        0      0        2 
  10  chr10_68939628     HPrz    C    G        0      0        2 
  10  chr10_68939628     ZBoe    C    G        0      0        2 
  10  chr10_68939628     ZGre    C    G        0      0        2 
  10  chr10_68939628     ZHar    C    G        0      0        2 
  10  chr10_68939628   Sample    C    G        0      0        2 
  10  chr10_68956465     AAsi    G    T        0      0        2 
  10  chr10_68956465     AKia    G    T        0      0        2 
  10  chr10_68956465     AOna    G    T        0      0        2 
  10  chr10_68956465     ASom    G    T        0      0        2 
  10  chr10_68956465     HCab    G    T        0      0        2 
  10  chr10_68956465     HPrz    G    T        0      0        2 
  10  chr10_68956465     ZBoe    G    T        1      2        2 
  10  chr10_68956465     ZGre    G    T        1      2        2 
  10  chr10_68956465     ZHar    G    T        1      2        2 
  10  chr10_68956465   Sample    G    T        0      0        2 
  10  chr10_68992360     AAsi    G    C        0      0        2 
  10  chr10_68992360     AKia    G    C        0      0        2 
  10  chr10_68992360     AOna    G    C        0      0        2 
  10  chr10_68992360     ASom    G    C        0      0        2 
  10  chr10_68992360     HCab    G    C        0      0        2 
  10  chr10_68992360     HPrz    G    C        0      0        2 
  10  chr10_68992360     ZBoe    G    C      0.5      1        2 
  10  chr10_68992360     ZGre    G    C        0      0        2 
  10  chr10_68992360     ZHar    G    C        0      0        2 
  10  chr10_68992360   Sample    G    C        0      0        2 
  10  chr10_68997990     AAsi    G    C        0      0        2 
  10  chr10_68997990     AKia    G    C        1      2        2 
  10  chr10_68997990     AOna    G    C      0.5      1        2 
  10  chr10_68997990     ASom    G    C        0      0        2 
  10  chr10_68997990     HCab    G    C        0      0        2 
  10  chr10_68997990     HPrz    G    C        0      0        2 
  10  chr10_68997990     ZBoe    G    C        0      0        2 
  10  chr10_68997990     ZGre    G    C        0      0        2 
  10  chr10_68997990     ZHar    G    C        0      0        2 
  10  chr10_68997990   Sample    G    C        0      0        2 
  10  chr10_69031736     AAsi    A    C        0      0        2 
  10  chr10_69031736     AKia    A    C        0      0        2 
  10  chr10_69031736     AOna    A    C        0      0        2 
  10  chr10_69031736     ASom    A    C        0      0        2 
  10  chr10_69031736     HCab    A    C        1      2        2 
  10  chr10_69031736     HPrz    A    C        1      2        2 
  10  chr10_69031736     ZBoe    A    C        0      0        2 
  10  chr10_69031736     ZGre    A    C        0      0        2 
  10  chr10_69031736     ZHar    A    C        0      0        2 
  10  chr10_69031736   Sample    A    C        0      0        2 
  10  chr10_69032341     AAsi    G    C        0      0        2 
  10  chr10_69032341     AKia    G    C        1      2        2 
  10  chr10_69032341     AOna    G    C      0.5      1        2 
  10  chr10_69032341     ASom    G    C        0      0        2 
  10  chr10_69032341     HCab    G    C        0      0        2 
  10  chr10_69032341     HPrz    G    C        0      0        2 
  10  chr10_69032341     ZBoe    G    C        0      0        2 
  10  chr10_69032341     ZGre    G    C        0      0        2 
  10  chr10_69032341     ZHar    G    C        0      0        2 
  10  chr10_69032341   Sample    G    C        0      0        2 
  10  chr10_69037155     AAsi    G    C        1      2        2 
  10  chr10_69037155     AKia    G    C        0      0        2 
  10  chr10_69037155     AOna    G    C        0      0        2 
  10  chr10_69037155     ASom    G    C        1      2        2 
  10  chr10_69037155     HCab    G    C        0      0        2 
  10  chr10_69037155     HPrz    G    C        0      0        2 
  10  chr10_69037155     ZBoe    G    C        0      0        2 
  10  chr10_69037155     ZGre    G    C        0      0        2 
  10  chr10_69037155     ZHar    G    C        0      0        2 
  10  chr10_69037155   Sample    G    C        1      2        2 
  10  chr10_69051026     AAsi    G    C        0      0        2 
  10  chr10_69051026     AKia    G    C        0      0        2 
  10  chr10_69051026     AOna    G    C        0      0        2 
  10  chr10_69051026     ASom    G    C        0      0        2 
  10  chr10_69051026     HCab    G    C        1      2        2 
  10  chr10_69051026     HPrz    G    C        1      2        2 
  10  chr10_69051026     ZBoe    G    C        0      0        2 
  10  chr10_69051026     ZGre    G    C        0      0        2 
  10  chr10_69051026     ZHar    G    C        0      0        2 
  10  chr10_69051026   Sample    G    C        0      0        2 
  10  chr10_69090765     AAsi    G    T        0      0        2 
  10  chr10_69090765     AKia    G    T        0      0        2 
  10  chr10_69090765     AOna    G    T        0      0        2 
  10  chr10_69090765     ASom    G    T        0      0        2 
  10  chr10_69090765     HCab    G    T        1      2        2 
  10  chr10_69090765     HPrz    G    T        1      2        2 
  10  chr10_69090765     ZBoe    G    T        1      2        2 
  10  chr10_69090765     ZGre    G    T        0      0        2 
  10  chr10_69090765     ZHar    G    T        1      2        2 
  10  chr10_69090765   Sample    G    T        0      0        2 
  10  chr10_69108427     AAsi    T    G        0      0        2 
  10  chr10_69108427     AKia    T    G        0      0        2 
  10  chr10_69108427     AOna    T    G        0      0        2 
  10  chr10_69108427     ASom    T    G        0      0        2 
  10  chr10_69108427     HCab    T    G        1      2        2 
  10  chr10_69108427     HPrz    T    G        1      2        2 
  10  chr10_69108427     ZBoe    T    G        0      0        2 
  10  chr10_69108427     ZGre    T    G        0      0        2 
  10  chr10_69108427     ZHar    T    G        0      0        2 
  10  chr10_69108427   Sample    T    G        0      0        2 
  10  chr10_69109480     AAsi    C    A        0      0        2 
  10  chr10_69109480     AKia    C    A        1      2        2 
  10  chr10_69109480     AOna    C    A        1      2        2 
  10  chr10_69109480     ASom    C    A        0      0        2 
  10  chr10_69109480     HCab    C    A        0      0        2 
  10  chr10_69109480     HPrz    C    A        0      0        2 
  10  chr10_69109480     ZBoe    C    A        0      0        2 
  10  chr10_69109480     ZGre    C    A        0      0        2 
  10  chr10_69109480     ZHar    C    A        0      0        2 
  10  chr10_69109480   Sample    C    A        0      0        2 
  10  chr10_69114488     AAsi    G    C        0      0        2 
  10  chr10_69114488     AKia    G    C        0      0        2 
  10  chr10_69114488     AOna    G    C        0      0        2 
  10  chr10_69114488     ASom    G    C        0      0        2 
  10  chr10_69114488     HCab    G    C        0      0        2 
  10  chr10_69114488     HPrz    G    C        0      0        2 
  10  chr10_69114488     ZBoe    G    C        0      0        2 
  10  chr10_69114488     ZGre    G    C        1      2        2 
  10  chr10_69114488     ZHar    G    C        0      0        2 
  10  chr10_69114488   Sample    G    C        0      0        2 
  10  chr10_69119053     AAsi    G    T        0      0        2 
  10  chr10_69119053     AKia    G    T        0      0        2 
  10  chr10_69119053     AOna    G    T        0      0        2 
  10  chr10_69119053     ASom    G    T        0      0        2 
  10  chr10_69119053     HCab    G    T        0      0        2 
  10  chr10_69119053     HPrz    G    T        0      0        2 
  10  chr10_69119053     ZBoe    G    T        0      0        2 
  10  chr10_69119053     ZGre    G    T        1      2        2 
  10  chr10_69119053     ZHar    G    T        0      0        2 
  10  chr10_69119053   Sample    G    T        0      0        2 
  10  chr10_69120963     AAsi    G    T        0      0        2 
  10  chr10_69120963     AKia    G    T        0      0        2 
  10  chr10_69120963     AOna    G    T      0.5      1        2 
  10  chr10_69120963     ASom    G    T        0      0        2 
  10  chr10_69120963     HCab    G    T        0      0        2 
  10  chr10_69120963     HPrz    G    T        0      0        2 
  10  chr10_69120963     ZBoe    G    T        0      0        2 
  10  chr10_69120963     ZGre    G    T        0      0        2 
  10  chr10_69120963     ZHar    G    T        0      0        2 
  10  chr10_69120963   Sample    G    T        0      0        2 
  10  chr10_69122163     AAsi    C    G        0      0        2 
  10  chr10_69122163     AKia    C    G        1      2        2 
  10  chr10_69122163     AOna    C    G        1      2        2 
  10  chr10_69122163     ASom    C    G        0      0        2 
  10  chr10_69122163     HCab    C    G        0      0        2 
  10  chr10_69122163     HPrz    C    G        0      0        2 
  10  chr10_69122163     ZBoe    C    G        0      0        2 
  10  chr10_69122163     ZGre    C    G        0      0        2 
  10  chr10_69122163     ZHar    C    G        0      0        2 
  10  chr10_69122163   Sample    C    G        0      0        2 
  10  chr10_69140214     AAsi    G    T        0      0        2 
  10  chr10_69140214     AKia    G    T        0      0        2 
  10  chr10_69140214     AOna    G    T        0      0        2 
  10  chr10_69140214     ASom    G    T        0      0        2 
  10  chr10_69140214     HCab    G    T        0      0        2 
  10  chr10_69140214     HPrz    G    T        0      0        2 
  10  chr10_69140214     ZBoe    G    T        0      0        2 
  10  chr10_69140214     ZGre    G    T        1      2        2 
  10  chr10_69140214     ZHar    G    T        0      0        2 
  10  chr10_69140214   Sample    G    T        0      0        2 
  10  chr10_69142295     AAsi    A    T        0      0        2 
  10  chr10_69142295     AKia    A    T        0      0        2 
  10  chr10_69142295     AOna    A    T        0      0        2 
  10  chr10_69142295     ASom    A    T        0      0        2 
  10  chr10_69142295     HCab    A    T        1      2        2 
  10  chr10_69142295     HPrz    A    T        1      2        2 
  10  chr10_69142295     ZBoe    A    T        0      0        2 
  10  chr10_69142295     ZGre    A    T        0      0        2 
  10  chr10_69142295     ZHar    A    T        0      0        2 
  10  chr10_69142295   Sample    A    T        0      0        2 
  10  chr10_69155433     AAsi    T    G        0      0        2 
  10  chr10_69155433     AKia    T    G        0      0        2 
  10  chr10_69155433     AOna    T    G        0      0        2 
  10  chr10_69155433     ASom    T    G        0      0        2 
  10  chr10_69155433     HCab    T    G        1      2        2 
  10  chr10_69155433     HPrz    T    G        1      2        2 
  10  chr10_69155433     ZBoe    T    G        0      0        2 
  10  chr10_69155433     ZGre    T    G        0      0        2 
  10  chr10_69155433     ZHar    T    G        0      0        2 
  10  chr10_69155433   Sample    T    G        0      0        2 
  10  chr10_69156615     AAsi    C    G        0      0        2 
  10  chr10_69156615     AKia    C    G        0      0        2 
  10  chr10_69156615     AOna    C    G      0.5      1        2 
  10  chr10_69156615     ASom    C    G        0      0        2 
  10  chr10_69156615     HCab    C    G        0      0        2 
  10  chr10_69156615     HPrz    C    G        0      0        2 
  10  chr10_69156615     ZBoe    C    G        0      0        2 
  10  chr10_69156615     ZGre    C    G        0      0        2 
  10  chr10_69156615     ZHar    C    G        0      0        2 
  10  chr10_69156615   Sample    C    G        0      0        2 
  10  chr10_69163386     AAsi    G    C        0      0        2 
  10  chr10_69163386     AKia    G    C        0      0        2 
  10  chr10_69163386     AOna    G    C        0      0        2 
  10  chr10_69163386     ASom    G    C        0      0        2 
  10  chr10_69163386     HCab    G    C        1      2        2 
  10  chr10_69163386     HPrz    G    C        1      2        2 
  10  chr10_69163386     ZBoe    G    C        0      0        2 
  10  chr10_69163386     ZGre    G    C        0      0        2 
  10  chr10_69163386     ZHar    G    C        0      0        2 
  10  chr10_69163386   Sample    G    C        0      0        2 
  10  chr10_69173646     AAsi    T    G        0      0        2 
  10  chr10_69173646     AKia    T    G        0      0        2 
  10  chr10_69173646     AOna    T    G        0      0        2 
  10  chr10_69173646     ASom    T    G        0      0        2 
  10  chr10_69173646     HCab    T    G        0      0        2 
  10  chr10_69173646     HPrz    T    G        0      0        2 
  10  chr10_69173646     ZBoe    T    G        1      2        2 
  10  chr10_69173646     ZGre    T    G        1      2        2 
  10  chr10_69173646     ZHar    T    G        1      2        2 
  10  chr10_69173646   Sample    T    G        0      0        2 
  10  chr10_69191103     AAsi    G    C        0      0        2 
  10  chr10_69191103     AKia    G    C        0      0        2 
  10  chr10_69191103     AOna    G    C        0      0        2 
  10  chr10_69191103     ASom    G    C        0      0        2 
  10  chr10_69191103     HCab    G    C        1      2        2 
  10  chr10_69191103     HPrz    G    C        1      2        2 
  10  chr10_69191103     ZBoe    G    C        0      0        2 
  10  chr10_69191103     ZGre    G    C        0      0        2 
  10  chr10_69191103     ZHar    G    C        0      0        2 
  10  chr10_69191103   Sample    G    C        0      0        2 
  10  chr10_69200427     AAsi    C    A        0      0        2 
  10  chr10_69200427     AKia    C    A        0      0        2 
  10  chr10_69200427     AOna    C    A        0      0        2 
  10  chr10_69200427     ASom    C    A        0      0        2 
  10  chr10_69200427     HCab    C    A        1      2        2 
  10  chr10_69200427     HPrz    C    A        1      2        2 
  10  chr10_69200427     ZBoe    C    A        0      0        2 
  10  chr10_69200427     ZGre    C    A        0      0        2 
  10  chr10_69200427     ZHar    C    A        0      0        2 
  10  chr10_69200427   Sample    C    A        0      0        2 
  10  chr10_69208030     AAsi    G    C        0      0        2 
  10  chr10_69208030     AKia    G    C        0      0        2 
  10  chr10_69208030     AOna    G    C        0      0        2 
  10  chr10_69208030     ASom    G    C        0      0        2 
  10  chr10_69208030     HCab    G    C        1      2        2 
  10  chr10_69208030     HPrz    G    C        1      2        2 
  10  chr10_69208030     ZBoe    G    C        0      0        2 
  10  chr10_69208030     ZGre    G    C        0      0        2 
  10  chr10_69208030     ZHar    G    C        0      0        2 
  10  chr10_69208030   Sample    G    C        0      0        2 
  10  chr10_69212847     AAsi    T    A        0      0        2 
  10  chr10_69212847     AKia    T    A        0      0        2 
  10  chr10_69212847     AOna    T    A        0      0        2 
  10  chr10_69212847     ASom    T    A        0      0        2 
  10  chr10_69212847     HCab    T    A        0      0        2 
  10  chr10_69212847     HPrz    T    A        0      0        2 
  10  chr10_69212847     ZBoe    T    A      0.5      1        2 
  10  chr10_69212847     ZGre    T    A        0      0        2 
  10  chr10_69212847     ZHar    T    A        0      0        2 
  10  chr10_69212847   Sample    T    A        0      0        2 
  10  chr10_69224507     AAsi    A    C        0      0        2 
  10  chr10_69224507     AKia    A    C        0      0        2 
  10  chr10_69224507     AOna    A    C        0      0        2 
  10  chr10_69224507     ASom    A    C        0      0        2 
  10  chr10_69224507     HCab    A    C        0      0        2 
  10  chr10_69224507     HPrz    A    C        0      0        2 
  10  chr10_69224507     ZBoe    A    C      0.5      1        2 
  10  chr10_69224507     ZGre    A    C        0      0        2 
  10  chr10_69224507     ZHar    A    C        0      0        2 
  10  chr10_69224507   Sample    A    C        0      0        2 
  10  chr10_69227100     AAsi    T    G        0      0        2 
  10  chr10_69227100     AKia    T    G        0      0        2 
  10  chr10_69227100     AOna    T    G        0      0        2 
  10  chr10_69227100     ASom    T    G        0      0        2 
  10  chr10_69227100     HCab    T    G        0      0        2 
  10  chr10_69227100     HPrz    T    G        0      0        2 
  10  chr10_69227100     ZBoe    T    G      0.5      1        2 
  10  chr10_69227100     ZGre    T    G        0      0        2 
  10  chr10_69227100     ZHar    T    G        0      0        2 
  10  chr10_69227100   Sample    T    G        0      0        2 
  10  chr10_69248635     AAsi    G    C        0      0        2 
  10  chr10_69248635     AKia    G    C        0      0        2 
  10  chr10_69248635     AOna    G    C        0      0        2 
  10  chr10_69248635     ASom    G    C        0      0        2 
  10  chr10_69248635     HCab    G    C        1      2        2 
  10  chr10_69248635     HPrz    G    C        1      2        2 
  10  chr10_69248635     ZBoe    G    C        0      0        2 
  10  chr10_69248635     ZGre    G    C        0      0        2 
  10  chr10_69248635     ZHar    G    C        0      0        2 
  10  chr10_69248635   Sample    G    C        0      0        2 
  10  chr10_69272212     AAsi    A    C        0      0        2 
  10  chr10_69272212     AKia    A    C        0      0        2 
  10  chr10_69272212     AOna    A    C        0      0        2 
  10  chr10_69272212     ASom    A    C        0      0        2 
  10  chr10_69272212     HCab    A    C      0.5      1        2 
  10  chr10_69272212     HPrz    A    C        0      0        2 
  10  chr10_69272212     ZBoe    A    C        0      0        2 
  10  chr10_69272212     ZGre    A    C        0      0        2 
  10  chr10_69272212     ZHar    A    C        0      0        2 
  10  chr10_69272212   Sample    A    C        0      0        2 
  10  chr10_69285829     AAsi    T    G        0      0        2 
  10  chr10_69285829     AKia    T    G        0      0        2 
  10  chr10_69285829     AOna    T    G        1      2        2 
  10  chr10_69285829     ASom    T    G        0      0        2 
  10  chr10_69285829     HCab    T    G        0      0        2 
  10  chr10_69285829     HPrz    T    G        0      0        2 
  10  chr10_69285829     ZBoe    T    G        0      0        2 
  10  chr10_69285829     ZGre    T    G        0      0        2 
  10  chr10_69285829     ZHar    T    G        0      0        2 
  10  chr10_69285829   Sample    T    G        0      0        2 
  10  chr10_69289368     AAsi    A    C        0      0        2 
  10  chr10_69289368     AKia    A    C        0      0        2 
  10  chr10_69289368     AOna    A    C        0      0        2 
  10  chr10_69289368     ASom    A    C        0      0        2 
  10  chr10_69289368     HCab    A    C        0      0        2 
  10  chr10_69289368     HPrz    A    C        0      0        2 
  10  chr10_69289368     ZBoe    A    C        0      0        2 
  10  chr10_69289368     ZGre    A    C        0      0        2 
  10  chr10_69289368     ZHar    A    C      0.5      1        2 
  10  chr10_69289368   Sample    A    C        0      0        2 
  10  chr10_69313151     AAsi    T    G      0.5      1        2 
  10  chr10_69313151     AKia    T    G        0      0        2 
  10  chr10_69313151     AOna    T    G        0      0        2 
  10  chr10_69313151     ASom    T    G      0.5      1        2 
  10  chr10_69313151     HCab    T    G        0      0        2 
  10  chr10_69313151     HPrz    T    G        0      0        2 
  10  chr10_69313151     ZBoe    T    G        0      0        2 
  10  chr10_69313151     ZGre    T    G        0      0        2 
  10  chr10_69313151     ZHar    T    G        0      0        2 
  10  chr10_69313151   Sample    T    G        0      0        2 
  10  chr10_69336858     AAsi    A    C        0      0        2 
  10  chr10_69336858     AKia    A    C        0      0        2 
  10  chr10_69336858     AOna    A    C        0      0        2 
  10  chr10_69336858     ASom    A    C        0      0        2 
  10  chr10_69336858     HCab    A    C        1      2        2 
  10  chr10_69336858     HPrz    A    C        1      2        2 
  10  chr10_69336858     ZBoe    A    C        0      0        2 
  10  chr10_69336858     ZGre    A    C        0      0        2 
  10  chr10_69336858     ZHar    A    C        0      0        2 
  10  chr10_69336858   Sample    A    C        0      0        2 
  10  chr10_69352509     AAsi    C    A        0      0        2 
  10  chr10_69352509     AKia    C    A        1      2        2 
  10  chr10_69352509     AOna    C    A        1      2        2 
  10  chr10_69352509     ASom    C    A        0      0        2 
  10  chr10_69352509     HCab    C    A        0      0        2 
  10  chr10_69352509     HPrz    C    A        0      0        2 
  10  chr10_69352509     ZBoe    C    A        0      0        2 
  10  chr10_69352509     ZGre    C    A        0      0        2 
  10  chr10_69352509     ZHar    C    A        0      0        2 
  10  chr10_69352509   Sample    C    A        0      0        2 
  10  chr10_69353366     AAsi    T    G        0      0        2 
  10  chr10_69353366     AKia    T    G        0      0        2 
  10  chr10_69353366     AOna    T    G        0      0        2 
  10  chr10_69353366     ASom    T    G        0      0        2 
  10  chr10_69353366     HCab    T    G      0.5      1        2 
  10  chr10_69353366     HPrz    T    G        0      0        2 
  10  chr10_69353366     ZBoe    T    G        0      0        2 
  10  chr10_69353366     ZGre    T    G        0      0        2 
  10  chr10_69353366     ZHar    T    G        0      0        2 
  10  chr10_69353366   Sample    T    G        0      0        2 
  10  chr10_69357208     AAsi    T    A        0      0        2 
  10  chr10_69357208     AKia    T    A        0      0        2 
  10  chr10_69357208     AOna    T    A      0.5      1        2 
  10  chr10_69357208     ASom    T    A        0      0        2 
  10  chr10_69357208     HCab    T    A        0      0        2 
  10  chr10_69357208     HPrz    T    A        0      0        2 
  10  chr10_69357208     ZBoe    T    A        0      0        2 
  10  chr10_69357208     ZGre    T    A        0      0        2 
  10  chr10_69357208     ZHar    T    A        0      0        2 
  10  chr10_69357208   Sample    T    A        0      0        2 
  10  chr10_69382552     AAsi    T    G        0      0        2 
  10  chr10_69382552     AKia    T    G        1      2        2 
  10  chr10_69382552     AOna    T    G      0.5      1        2 
  10  chr10_69382552     ASom    T    G        0      0        2 
  10  chr10_69382552     HCab    T    G        0      0        2 
  10  chr10_69382552     HPrz    T    G        0      0        2 
  10  chr10_69382552     ZBoe    T    G        0      0        2 
  10  chr10_69382552     ZGre    T    G        0      0        2 
  10  chr10_69382552     ZHar    T    G        0      0        2 
  10  chr10_69382552   Sample    T    G        0      0        2 
  10  chr10_69386717     AAsi    C    G        0      0        2 
  10  chr10_69386717     AKia    C    G        0      0        2 
  10  chr10_69386717     AOna    C    G        0      0        2 
  10  chr10_69386717     ASom    C    G      0.5      1        2 
  10  chr10_69386717     HCab    C    G        0      0        2 
  10  chr10_69386717     HPrz    C    G        0      0        2 
  10  chr10_69386717     ZBoe    C    G        0      0        2 
  10  chr10_69386717     ZGre    C    G        0      0        2 
  10  chr10_69386717     ZHar    C    G        0      0        2 
  10  chr10_69386717   Sample    C    G        0      0        2 
  10  chr10_69390233     AAsi    C    G        0      0        2 
  10  chr10_69390233     AKia    C    G        0      0        2 
  10  chr10_69390233     AOna    C    G        0      0        2 
  10  chr10_69390233     ASom    C    G        0      0        2 
  10  chr10_69390233     HCab    C    G      0.5      1        2 
  10  chr10_69390233     HPrz    C    G        1      2        2 
  10  chr10_69390233     ZBoe    C    G        0      0        2 
  10  chr10_69390233     ZGre    C    G        0      0        2 
  10  chr10_69390233     ZHar    C    G        0      0        2 
  10  chr10_69390233   Sample    C    G        0      0        2 
  10  chr10_69390298     AAsi    T    G        0      0        2 
  10  chr10_69390298     AKia    T    G        0      0        2 
  10  chr10_69390298     AOna    T    G        0      0        2 
  10  chr10_69390298     ASom    T    G        0      0        2 
  10  chr10_69390298     HCab    T    G        0      0        2 
  10  chr10_69390298     HPrz    T    G        0      0        2 
  10  chr10_69390298     ZBoe    T    G        0      0        2 
  10  chr10_69390298     ZGre    T    G        1      2        2 
  10  chr10_69390298     ZHar    T    G        0      0        2 
  10  chr10_69390298   Sample    T    G        0      0        2 
  10  chr10_69392191     AAsi    A    T        0      0        2 
  10  chr10_69392191     AKia    A    T        0      0        2 
  10  chr10_69392191     AOna    A    T        0      0        2 
  10  chr10_69392191     ASom    A    T        0      0        2 
  10  chr10_69392191     HCab    A    T        0      0        2 
  10  chr10_69392191     HPrz    A    T        0      0        2 
  10  chr10_69392191     ZBoe    A    T      0.5      1        2 
  10  chr10_69392191     ZGre    A    T        0      0        2 
  10  chr10_69392191     ZHar    A    T        0      0        2 
  10  chr10_69392191   Sample    A    T        0      0        2 
  10  chr10_69398006     AAsi    A    C        0      0        2 
  10  chr10_69398006     AKia    A    C        0      0        2 
  10  chr10_69398006     AOna    A    C        0      0        2 
  10  chr10_69398006     ASom    A    C        0      0        2 
  10  chr10_69398006     HCab    A    C        0      0        2 
  10  chr10_69398006     HPrz    A    C        0      0        2 
  10  chr10_69398006     ZBoe    A    C      0.5      1        2 
  10  chr10_69398006     ZGre    A    C        0      0        2 
  10  chr10_69398006     ZHar    A    C        0      0        2 
  10  chr10_69398006   Sample    A    C        0      0        2 
  10  chr10_69408359     AAsi    G    C        0      0        2 
  10  chr10_69408359     AKia    G    C        0      0        2 
  10  chr10_69408359     AOna    G    C      0.5      1        2 
  10  chr10_69408359     ASom    G    C        0      0        2 
  10  chr10_69408359     HCab    G    C        0      0        2 
  10  chr10_69408359     HPrz    G    C        0      0        2 
  10  chr10_69408359     ZBoe    G    C        0      0        2 
  10  chr10_69408359     ZGre    G    C        0      0        2 
  10  chr10_69408359     ZHar    G    C        0      0        2 
  10  chr10_69408359   Sample    G    C        0      0        2 
  10  chr10_69422322     AAsi    T    G        0      0        2 
  10  chr10_69422322     AKia    T    G        0      0        2 
  10  chr10_69422322     AOna    T    G        0      0        2 
  10  chr10_69422322     ASom    T    G        0      0        2 
  10  chr10_69422322     HCab    T    G      0.5      1        2 
  10  chr10_69422322     HPrz    T    G      0.5      1        2 
  10  chr10_69422322     ZBoe    T    G        0      0        2 
  10  chr10_69422322     ZGre    T    G        0      0        2 
  10  chr10_69422322     ZHar    T    G        0      0        2 
  10  chr10_69422322   Sample    T    G        0      0        2 
  10  chr10_69447554     AAsi    G    C        0      0        2 
  10  chr10_69447554     AKia    G    C        0      0        2 
  10  chr10_69447554     AOna    G    C        0      0        2 
  10  chr10_69447554     ASom    G    C        0      0        2 
  10  chr10_69447554     HCab    G    C        1      2        2 
  10  chr10_69447554     HPrz    G    C        1      2        2 
  10  chr10_69447554     ZBoe    G    C        0      0        2 
  10  chr10_69447554     ZGre    G    C        0      0        2 
  10  chr10_69447554     ZHar    G    C        0      0        2 
  10  chr10_69447554   Sample    G    C        0      0        2 
  10  chr10_69449159     AAsi    C    A        0      0        2 
  10  chr10_69449159     AKia    C    A        0      0        2 
  10  chr10_69449159     AOna    C    A        0      0        2 
  10  chr10_69449159     ASom    C    A        0      0        2 
  10  chr10_69449159     HCab    C    A        0      0        2 
  10  chr10_69449159     HPrz    C    A        0      0        2 
  10  chr10_69449159     ZBoe    C    A        0      0        2 
  10  chr10_69449159     ZGre    C    A        1      2        2 
  10  chr10_69449159     ZHar    C    A        0      0        2 
  10  chr10_69449159   Sample    C    A        0      0        2 
  10  chr10_69479030     AAsi    A    T        0      0        2 
  10  chr10_69479030     AKia    A    T        0      0        2 
  10  chr10_69479030     AOna    A    T      0.5      1        2 
  10  chr10_69479030     ASom    A    T        0      0        2 
  10  chr10_69479030     HCab    A    T        0      0        2 
  10  chr10_69479030     HPrz    A    T        0      0        2 
  10  chr10_69479030     ZBoe    A    T        0      0        2 
  10  chr10_69479030     ZGre    A    T        0      0        2 
  10  chr10_69479030     ZHar    A    T        0      0        2 
  10  chr10_69479030   Sample    A    T        0      0        2 
  10  chr10_69480723     AAsi    A    C        0      0        2 
  10  chr10_69480723     AKia    A    C        0      0        2 
  10  chr10_69480723     AOna    A    C        0      0        2 
  10  chr10_69480723     ASom    A    C        0      0        2 
  10  chr10_69480723     HCab    A    C        0      0        2 
  10  chr10_69480723     HPrz    A    C      0.5      1        2 
  10  chr10_69480723     ZBoe    A    C        0      0        2 
  10  chr10_69480723     ZGre    A    C        0      0        2 
  10  chr10_69480723     ZHar    A    C        0      0        2 
  10  chr10_69480723   Sample    A    C        0      0        2 
  10  chr10_69517920     AAsi    T    G        0      0        2 
  10  chr10_69517920     AKia    T    G        0      0        2 
  10  chr10_69517920     AOna    T    G        0      0        2 
  10  chr10_69517920     ASom    T    G      0.5      1        2 
  10  chr10_69517920     HCab    T    G        0      0        2 
  10  chr10_69517920     HPrz    T    G        0      0        2 
  10  chr10_69517920     ZBoe    T    G        0      0        2 
  10  chr10_69517920     ZGre    T    G        0      0        2 
  10  chr10_69517920     ZHar    T    G        0      0        2 
  10  chr10_69517920   Sample    T    G        0      0        2 
  10  chr10_69518142     AAsi    G    T        0      0        2 
  10  chr10_69518142     AKia    G    T        1      2        2 
  10  chr10_69518142     AOna    G    T        1      2        2 
  10  chr10_69518142     ASom    G    T        0      0        2 
  10  chr10_69518142     HCab    G    T        1      2        2 
  10  chr10_69518142     HPrz    G    T        1      2        2 
  10  chr10_69518142     ZBoe    G    T        0      0        2 
  10  chr10_69518142     ZGre    G    T        0      0        2 
  10  chr10_69518142     ZHar    G    T        0      0        2 
  10  chr10_69518142   Sample    G    T        0      0        2 
  10  chr10_69535441     AAsi    C    A        0      0        2 
  10  chr10_69535441     AKia    C    A        0      0        2 
  10  chr10_69535441     AOna    C    A        0      0        2 
  10  chr10_69535441     ASom    C    A        0      0        2 
  10  chr10_69535441     HCab    C    A        0      0        2 
  10  chr10_69535441     HPrz    C    A        0      0        2 
  10  chr10_69535441     ZBoe    C    A      0.5      1        2 
  10  chr10_69535441     ZGre    C    A        0      0        2 
  10  chr10_69535441     ZHar    C    A        0      0        2 
  10  chr10_69535441   Sample    C    A        0      0        2 
  10  chr10_69539891     AAsi    T    A        0      0        2 
  10  chr10_69539891     AKia    T    A        0      0        2 
  10  chr10_69539891     AOna    T    A        0      0        2 
  10  chr10_69539891     ASom    T    A        0      0        2 
  10  chr10_69539891     HCab    T    A        0      0        2 
  10  chr10_69539891     HPrz    T    A        0      0        2 
  10  chr10_69539891     ZBoe    T    A        0      0        2 
  10  chr10_69539891     ZGre    T    A        0      0        2 
  10  chr10_69539891     ZHar    T    A        1      2        2 
  10  chr10_69539891   Sample    T    A        0      0        2 
  10  chr10_69546520     AAsi    T    G        0      0        2 
  10  chr10_69546520     AKia    T    G        0      0        2 
  10  chr10_69546520     AOna    T    G        0      0        2 
  10  chr10_69546520     ASom    T    G        0      0        2 
  10  chr10_69546520     HCab    T    G        0      0        2 
  10  chr10_69546520     HPrz    T    G        0      0        2 
  10  chr10_69546520     ZBoe    T    G      0.5      1        2 
  10  chr10_69546520     ZGre    T    G        0      0        2 
  10  chr10_69546520     ZHar    T    G        0      0        2 
  10  chr10_69546520   Sample    T    G        0      0        2 
  10  chr10_69568540     AAsi    T    A        0      0        2 
  10  chr10_69568540     AKia    T    A        0      0        2 
  10  chr10_69568540     AOna    T    A      0.5      1        2 
  10  chr10_69568540     ASom    T    A        0      0        2 
  10  chr10_69568540     HCab    T    A        0      0        2 
  10  chr10_69568540     HPrz    T    A        0      0        2 
  10  chr10_69568540     ZBoe    T    A        0      0        2 
  10  chr10_69568540     ZGre    T    A        0      0        2 
  10  chr10_69568540     ZHar    T    A        0      0        2 
  10  chr10_69568540   Sample    T    A        0      0        2 
  10  chr10_69605703     AAsi    A    T        0      0        2 
  10  chr10_69605703     AKia    A    T        0      0        2 
  10  chr10_69605703     AOna    A    T        0      0        2 
  10  chr10_69605703     ASom    A    T      0.5      1        2 
  10  chr10_69605703     HCab    A    T        0      0        2 
  10  chr10_69605703     HPrz    A    T        0      0        2 
  10  chr10_69605703     ZBoe    A    T        0      0        2 
  10  chr10_69605703     ZGre    A    T        0      0        2 
  10  chr10_69605703     ZHar    A    T        0      0        2 
  10  chr10_69605703   Sample    A    T        0      0        2 
  10  chr10_69608066     AAsi    T    G        0      0        2 
  10  chr10_69608066     AKia    T    G        0      0        2 
  10  chr10_69608066     AOna    T    G        0      0        2 
  10  chr10_69608066     ASom    T    G        0      0        2 
  10  chr10_69608066     HCab    T    G        1      2        2 
  10  chr10_69608066     HPrz    T    G        1      2        2 
  10  chr10_69608066     ZBoe    T    G        0      0        2 
  10  chr10_69608066     ZGre    T    G        0      0        2 
  10  chr10_69608066     ZHar    T    G        0      0        2 
  10  chr10_69608066   Sample    T    G        0      0        2 
  10  chr10_69633632     AAsi    A    C        0      0        2 
  10  chr10_69633632     AKia    A    C        0      0        2 
  10  chr10_69633632     AOna    A    C        0      0        2 
  10  chr10_69633632     ASom    A    C        0      0        2 
  10  chr10_69633632     HCab    A    C        0      0        2 
  10  chr10_69633632     HPrz    A    C        0      0        2 
  10  chr10_69633632     ZBoe    A    C        0      0        2 
  10  chr10_69633632     ZGre    A    C        1      2        2 
  10  chr10_69633632     ZHar    A    C        1      2        2 
  10  chr10_69633632   Sample    A    C        0      0        2 
  10  chr10_69664225     AAsi    G    T        1      2        2 
  10  chr10_69664225     AKia    G    T        1      2        2 
  10  chr10_69664225     AOna    G    T        0      0        2 
  10  chr10_69664225     ASom    G    T        1      2        2 
  10  chr10_69664225     HCab    G    T        0      0        2 
  10  chr10_69664225     HPrz    G    T        0      0        2 
  10  chr10_69664225     ZBoe    G    T        0      0        2 
  10  chr10_69664225     ZGre    G    T        0      0        2 
  10  chr10_69664225     ZHar    G    T        0      0        2 
  10  chr10_69664225   Sample    G    T        1      2        2 
  10  chr10_69669782     AAsi    C    G        0      0        2 
  10  chr10_69669782     AKia    C    G        0      0        2 
  10  chr10_69669782     AOna    C    G        0      0        2 
  10  chr10_69669782     ASom    C    G        0      0        2 
  10  chr10_69669782     HCab    C    G        1      2        2 
  10  chr10_69669782     HPrz    C    G        1      2        2 
  10  chr10_69669782     ZBoe    C    G        0      0        2 
  10  chr10_69669782     ZGre    C    G        0      0        2 
  10  chr10_69669782     ZHar    C    G        0      0        2 
  10  chr10_69669782   Sample    C    G        0      0        2 
  10  chr10_69685030     AAsi    C    G        0      0        2 
  10  chr10_69685030     AKia    C    G        0      0        2 
  10  chr10_69685030     AOna    C    G        0      0        2 
  10  chr10_69685030     ASom    C    G        0      0        2 
  10  chr10_69685030     HCab    C    G        0      0        2 
  10  chr10_69685030     HPrz    C    G        0      0        2 
  10  chr10_69685030     ZBoe    C    G      0.5      1        2 
  10  chr10_69685030     ZGre    C    G        0      0        2 
  10  chr10_69685030     ZHar    C    G        0      0        2 
  10  chr10_69685030   Sample    C    G        0      0        2 
  10  chr10_69691947     AAsi    A    C        0      0        2 
  10  chr10_69691947     AKia    A    C        0      0        2 
  10  chr10_69691947     AOna    A    C        0      0        2 
  10  chr10_69691947     ASom    A    C        0      0        2 
  10  chr10_69691947     HCab    A    C        1      2        2 
  10  chr10_69691947     HPrz    A    C        1      2        2 
  10  chr10_69691947     ZBoe    A    C        0      0        2 
  10  chr10_69691947     ZGre    A    C        0      0        2 
  10  chr10_69691947     ZHar    A    C        0      0        2 
  10  chr10_69691947   Sample    A    C        0      0        2 
  10  chr10_69814992     AAsi    G    C        0      0        2 
  10  chr10_69814992     AKia    G    C        0      0        2 
  10  chr10_69814992     AOna    G    C        0      0        2 
  10  chr10_69814992     ASom    G    C        0      0        2 
  10  chr10_69814992     HCab    G    C        0      0        2 
  10  chr10_69814992     HPrz    G    C        0      0        2 
  10  chr10_69814992     ZBoe    G    C        0      0        2 
  10  chr10_69814992     ZGre    G    C        1      2        2 
  10  chr10_69814992     ZHar    G    C        0      0        2 
  10  chr10_69814992   Sample    G    C        0      0        2 
  10  chr10_69843721     AAsi    C    A        0      0        2 
  10  chr10_69843721     AKia    C    A        0      0        2 
  10  chr10_69843721     AOna    C    A        0      0        2 
  10  chr10_69843721     ASom    C    A        0      0        2 
  10  chr10_69843721     HCab    C    A        1      2        2 
  10  chr10_69843721     HPrz    C    A        1      2        2 
  10  chr10_69843721     ZBoe    C    A        0      0        2 
  10  chr10_69843721     ZGre    C    A        0      0        2 
  10  chr10_69843721     ZHar    C    A        0      0        2 
  10  chr10_69843721   Sample    C    A        0      0        2 
  10  chr10_69865118     AAsi    G    T        1      2        2 
  10  chr10_69865118     AKia    G    T        0      0        2 
  10  chr10_69865118     AOna    G    T        0      0        2 
  10  chr10_69865118     ASom    G    T        1      2        2 
  10  chr10_69865118     HCab    G    T        0      0        2 
  10  chr10_69865118     HPrz    G    T        0      0        2 
  10  chr10_69865118     ZBoe    G    T        0      0        2 
  10  chr10_69865118     ZGre    G    T        0      0        2 
  10  chr10_69865118     ZHar    G    T        0      0        2 
  10  chr10_69865118   Sample    G    T        1      2        2 
  10  chr10_69865665     AAsi    G    T        0      0        2 
  10  chr10_69865665     AKia    G    T        0      0        2 
  10  chr10_69865665     AOna    G    T      0.5      1        2 
  10  chr10_69865665     ASom    G    T        0      0        2 
  10  chr10_69865665     HCab    G    T        0      0        2 
  10  chr10_69865665     HPrz    G    T        0      0        2 
  10  chr10_69865665     ZBoe    G    T        0      0        2 
  10  chr10_69865665     ZGre    G    T        0      0        2 
  10  chr10_69865665     ZHar    G    T        0      0        2 
  10  chr10_69865665   Sample    G    T        0      0        2 
  10  chr10_69877530     AAsi    G    C        0      0        2 
  10  chr10_69877530     AKia    G    C        0      0        2 
  10  chr10_69877530     AOna    G    C        0      0        2 
  10  chr10_69877530     ASom    G    C        0      0        2 
  10  chr10_69877530     HCab    G    C        1      2        2 
  10  chr10_69877530     HPrz    G    C        1      2        2 
  10  chr10_69877530     ZBoe    G    C        0      0        2 
  10  chr10_69877530     ZGre    G    C        0      0        2 
  10  chr10_69877530     ZHar    G    C        0      0        2 
  10  chr10_69877530   Sample    G    C        0      0        2 
  10  chr10_69890827     AAsi    G    T        0      0        2 
  10  chr10_69890827     AKia    G    T        0      0        2 
  10  chr10_69890827     AOna    G    T        0      0        2 
  10  chr10_69890827     ASom    G    T        0      0        2 
  10  chr10_69890827     HCab    G    T        1      2        2 
  10  chr10_69890827     HPrz    G    T        1      2        2 
  10  chr10_69890827     ZBoe    G    T        0      0        2 
  10  chr10_69890827     ZGre    G    T        0      0        2 
  10  chr10_69890827     ZHar    G    T        0      0        2 
  10  chr10_69890827   Sample    G    T        0      0        2 
  10  chr10_69891167     AAsi    G    T        0      0        2 
  10  chr10_69891167     AKia    G    T        0      0        2 
  10  chr10_69891167     AOna    G    T        0      0        2 
  10  chr10_69891167     ASom    G    T        0      0        2 
  10  chr10_69891167     HCab    G    T        0      0        2 
  10  chr10_69891167     HPrz    G    T        0      0        2 
  10  chr10_69891167     ZBoe    G    T        0      0        2 
  10  chr10_69891167     ZGre    G    T        0      0        2 
  10  chr10_69891167     ZHar    G    T        1      2        2 
  10  chr10_69891167   Sample    G    T        0      0        2 
  10  chr10_69937838     AAsi    T    G        0      0        2 
  10  chr10_69937838     AKia    T    G        0      0        2 
  10  chr10_69937838     AOna    T    G        0      0        2 
  10  chr10_69937838     ASom    T    G        0      0        2 
  10  chr10_69937838     HCab    T    G      0.5      1        2 
  10  chr10_69937838     HPrz    T    G        1      2        2 
  10  chr10_69937838     ZBoe    T    G        0      0        2 
  10  chr10_69937838     ZGre    T    G        0      0        2 
  10  chr10_69937838     ZHar    T    G        0      0        2 
  10  chr10_69937838   Sample    T    G        0      0        2 
  10  chr10_69955443     AAsi    T    G        0      0        2 
  10  chr10_69955443     AKia    T    G        0      0        2 
  10  chr10_69955443     AOna    T    G        0      0        2 
  10  chr10_69955443     ASom    T    G        0      0        2 
  10  chr10_69955443     HCab    T    G      0.5      1        2 
  10  chr10_69955443     HPrz    T    G        0      0        2 
  10  chr10_69955443     ZBoe    T    G        0      0        2 
  10  chr10_69955443     ZGre    T    G        0      0        2 
  10  chr10_69955443     ZHar    T    G        0      0        2 
  10  chr10_69955443   Sample    T    G        0      0        2 
  10  chr10_69965687     AAsi    G    T        0      0        2 
  10  chr10_69965687     AKia    G    T        0      0        2 
  10  chr10_69965687     AOna    G    T        0      0        2 
  10  chr10_69965687     ASom    G    T        0      0        2 
  10  chr10_69965687     HCab    G    T        1      2        2 
  10  chr10_69965687     HPrz    G    T        1      2        2 
  10  chr10_69965687     ZBoe    G    T        0      0        2 
  10  chr10_69965687     ZGre    G    T        0      0        2 
  10  chr10_69965687     ZHar    G    T        0      0        2 
  10  chr10_69965687   Sample    G    T        0      0        2 
  10  chr10_69984031     AAsi    T    G        0      0        2 
  10  chr10_69984031     AKia    T    G        0      0        2 
  10  chr10_69984031     AOna    T    G        0      0        2 
  10  chr10_69984031     ASom    T    G        0      0        2 
  10  chr10_69984031     HCab    T    G        1      2        2 
  10  chr10_69984031     HPrz    T    G        1      2        2 
  10  chr10_69984031     ZBoe    T    G        0      0        2 
  10  chr10_69984031     ZGre    T    G        0      0        2 
  10  chr10_69984031     ZHar    T    G        0      0        2 
  10  chr10_69984031   Sample    T    G        0      0        2 
  10  chr10_70025435     AAsi    C    G        0      0        2 
  10  chr10_70025435     AKia    C    G        0      0        2 
  10  chr10_70025435     AOna    C    G      0.5      1        2 
  10  chr10_70025435     ASom    C    G        0      0        2 
  10  chr10_70025435     HCab    C    G        0      0        2 
  10  chr10_70025435     HPrz    C    G        0      0        2 
  10  chr10_70025435     ZBoe    C    G        0      0        2 
  10  chr10_70025435     ZGre    C    G        0      0        2 
  10  chr10_70025435     ZHar    C    G        0      0        2 
  10  chr10_70025435   Sample    C    G        0      0        2 
  10  chr10_70028410     AAsi    T    A        0      0        2 
  10  chr10_70028410     AKia    T    A        1      2        2 
  10  chr10_70028410     AOna    T    A      0.5      1        2 
  10  chr10_70028410     ASom    T    A        0      0        2 
  10  chr10_70028410     HCab    T    A        1      2        2 
  10  chr10_70028410     HPrz    T    A        1      2        2 
  10  chr10_70028410     ZBoe    T    A        0      0        2 
  10  chr10_70028410     ZGre    T    A        0      0        2 
  10  chr10_70028410     ZHar    T    A        0      0        2 
  10  chr10_70028410   Sample    T    A        0      0        2 
  10  chr10_70042619     AAsi    G    C        0      0        2 
  10  chr10_70042619     AKia    G    C        0      0        2 
  10  chr10_70042619     AOna    G    C        0      0        2 
  10  chr10_70042619     ASom    G    C        0      0        2 
  10  chr10_70042619     HCab    G    C        1      2        2 
  10  chr10_70042619     HPrz    G    C        1      2        2 
  10  chr10_70042619     ZBoe    G    C        0      0        2 
  10  chr10_70042619     ZGre    G    C        0      0        2 
  10  chr10_70042619     ZHar    G    C        0      0        2 
  10  chr10_70042619   Sample    G    C        0      0        2 
  10  chr10_70054966     AAsi    A    C        0      0        2 
  10  chr10_70054966     AKia    A    C        1      2        2 
  10  chr10_70054966     AOna    A    C      0.5      1        2 
  10  chr10_70054966     ASom    A    C        0      0        2 
  10  chr10_70054966     HCab    A    C        0      0        2 
  10  chr10_70054966     HPrz    A    C        0      0        2 
  10  chr10_70054966     ZBoe    A    C        0      0        2 
  10  chr10_70054966     ZGre    A    C        0      0        2 
  10  chr10_70054966     ZHar    A    C        0      0        2 
  10  chr10_70054966   Sample    A    C        0      0        2 
  10  chr10_70066520     AAsi    T    G        0      0        2 
  10  chr10_70066520     AKia    T    G        0      0        2 
  10  chr10_70066520     AOna    T    G        0      0        2 
  10  chr10_70066520     ASom    T    G        0      0        2 
  10  chr10_70066520     HCab    T    G      0.5      1        2 
  10  chr10_70066520     HPrz    T    G        1      2        2 
  10  chr10_70066520     ZBoe    T    G        0      0        2 
  10  chr10_70066520     ZGre    T    G        0      0        2 
  10  chr10_70066520     ZHar    T    G        0      0        2 
  10  chr10_70066520   Sample    T    G        0      0        2 
  10  chr10_70101744     AAsi    T    G      0.5      1        2 
  10  chr10_70101744     AKia    T    G        0      0        2 
  10  chr10_70101744     AOna    T    G        0      0        2 
  10  chr10_70101744     ASom    T    G      0.5      1        2 
  10  chr10_70101744     HCab    T    G        0      0        2 
  10  chr10_70101744     HPrz    T    G        0      0        2 
  10  chr10_70101744     ZBoe    T    G        0      0        2 
  10  chr10_70101744     ZGre    T    G        0      0        2 
  10  chr10_70101744     ZHar    T    G        0      0        2 
  10  chr10_70101744   Sample    T    G        0      0        2 
  10  chr10_70101758     AAsi    G    C        0      0        2 
  10  chr10_70101758     AKia    G    C        1      2        2 
  10  chr10_70101758     AOna    G    C        0      0        2 
  10  chr10_70101758     ASom    G    C        0      0        2 
  10  chr10_70101758     HCab    G    C        0      0        2 
  10  chr10_70101758     HPrz    G    C        0      0        2 
  10  chr10_70101758     ZBoe    G    C        0      0        2 
  10  chr10_70101758     ZGre    G    C        0      0        2 
  10  chr10_70101758     ZHar    G    C        0      0        2 
  10  chr10_70101758   Sample    G    C        0      0        2 
  10  chr10_70103181     AAsi    A    C        0      0        2 
  10  chr10_70103181     AKia    A    C        0      0        2 
  10  chr10_70103181     AOna    A    C        0      0        2 
  10  chr10_70103181     ASom    A    C        0      0        2 
  10  chr10_70103181     HCab    A    C        1      2        2 
  10  chr10_70103181     HPrz    A    C        1      2        2 
  10  chr10_70103181     ZBoe    A    C        0      0        2 
  10  chr10_70103181     ZGre    A    C        0      0        2 
  10  chr10_70103181     ZHar    A    C        0      0        2 
  10  chr10_70103181   Sample    A    C        0      0        2 
  10  chr10_70107065     AAsi    T    G        0      0        2 
  10  chr10_70107065     AKia    T    G        0      0        2 
  10  chr10_70107065     AOna    T    G        0      0        2 
  10  chr10_70107065     ASom    T    G        0      0        2 
  10  chr10_70107065     HCab    T    G        0      0        2 
  10  chr10_70107065     HPrz    T    G        0      0        2 
  10  chr10_70107065     ZBoe    T    G        0      0        2 
  10  chr10_70107065     ZGre    T    G        1      2        2 
  10  chr10_70107065     ZHar    T    G        0      0        2 
  10  chr10_70107065   Sample    T    G        0      0        2 
  10  chr10_70112462     AAsi    A    T        0      0        2 
  10  chr10_70112462     AKia    A    T        0      0        2 
  10  chr10_70112462     AOna    A    T        0      0        2 
  10  chr10_70112462     ASom    A    T        0      0        2 
  10  chr10_70112462     HCab    A    T      0.5      1        2 
  10  chr10_70112462     HPrz    A    T        1      2        2 
  10  chr10_70112462     ZBoe    A    T        0      0        2 
  10  chr10_70112462     ZGre    A    T        0      0        2 
  10  chr10_70112462     ZHar    A    T        0      0        2 
  10  chr10_70112462   Sample    A    T        0      0        2 
  10  chr10_70113049     AAsi    T    G        0      0        2 
  10  chr10_70113049     AKia    T    G        0      0        2 
  10  chr10_70113049     AOna    T    G        0      0        2 
  10  chr10_70113049     ASom    T    G        0      0        2 
  10  chr10_70113049     HCab    T    G        0      0        2 
  10  chr10_70113049     HPrz    T    G        0      0        2 
  10  chr10_70113049     ZBoe    T    G        1      2        2 
  10  chr10_70113049     ZGre    T    G        0      0        2 
  10  chr10_70113049     ZHar    T    G        0      0        2 
  10  chr10_70113049   Sample    T    G        0      0        2 
  10  chr10_70119565     AAsi    C    G        0      0        2 
  10  chr10_70119565     AKia    C    G        1      2        2 
  10  chr10_70119565     AOna    C    G        1      2        2 
  10  chr10_70119565     ASom    C    G        0      0        2 
  10  chr10_70119565     HCab    C    G        0      0        2 
  10  chr10_70119565     HPrz    C    G        0      0        2 
  10  chr10_70119565     ZBoe    C    G        0      0        2 
  10  chr10_70119565     ZGre    C    G        0      0        2 
  10  chr10_70119565     ZHar    C    G        0      0        2 
  10  chr10_70119565   Sample    C    G        0      0        2 
  10  chr10_70119900     AAsi    C    A        0      0        2 
  10  chr10_70119900     AKia    C    A        0      0        2 
  10  chr10_70119900     AOna    C    A      0.5      1        2 
  10  chr10_70119900     ASom    C    A        0      0        2 
  10  chr10_70119900     HCab    C    A        0      0        2 
  10  chr10_70119900     HPrz    C    A        0      0        2 
  10  chr10_70119900     ZBoe    C    A        0      0        2 
  10  chr10_70119900     ZGre    C    A        0      0        2 
  10  chr10_70119900     ZHar    C    A        0      0        2 
  10  chr10_70119900   Sample    C    A        0      0        2 
  10  chr10_70141046     AAsi    T    G        0      0        2 
  10  chr10_70141046     AKia    T    G        0      0        2 
  10  chr10_70141046     AOna    T    G        0      0        2 
  10  chr10_70141046     ASom    T    G        0      0        2 
  10  chr10_70141046     HCab    T    G        1      2        2 
  10  chr10_70141046     HPrz    T    G        1      2        2 
  10  chr10_70141046     ZBoe    T    G        0      0        2 
  10  chr10_70141046     ZGre    T    G        0      0        2 
  10  chr10_70141046     ZHar    T    G        0      0        2 
  10  chr10_70141046   Sample    T    G        0      0        2 
  10  chr10_70142739     AAsi    C    A        0      0        2 
  10  chr10_70142739     AKia    C    A        0      0        2 
  10  chr10_70142739     AOna    C    A        0      0        2 
  10  chr10_70142739     ASom    C    A        0      0        2 
  10  chr10_70142739     HCab    C    A      0.5      1        2 
  10  chr10_70142739     HPrz    C    A        0      0        2 
  10  chr10_70142739     ZBoe    C    A        0      0        2 
  10  chr10_70142739     ZGre    C    A        0      0        2 
  10  chr10_70142739     ZHar    C    A        0      0        2 
  10  chr10_70142739   Sample    C    A        0      0        2 
  10  chr10_70162010     AAsi    G    T        0      0        2 
  10  chr10_70162010     AKia    G    T        0      0        2 
  10  chr10_70162010     AOna    G    T        0      0        2 
  10  chr10_70162010     ASom    G    T        0      0        2 
  10  chr10_70162010     HCab    G    T        0      0        2 
  10  chr10_70162010     HPrz    G    T        0      0        2 
  10  chr10_70162010     ZBoe    G    T      0.5      1        2 
  10  chr10_70162010     ZGre    G    T        0      0        2 
  10  chr10_70162010     ZHar    G    T        0      0        2 
  10  chr10_70162010   Sample    G    T        0      0        2 
  10  chr10_70179389     AAsi    G    C        0      0        2 
  10  chr10_70179389     AKia    G    C        0      0        2 
  10  chr10_70179389     AOna    G    C        0      0        2 
  10  chr10_70179389     ASom    G    C        0      0        2 
  10  chr10_70179389     HCab    G    C        0      0        2 
  10  chr10_70179389     HPrz    G    C        0      0        2 
  10  chr10_70179389     ZBoe    G    C      0.5      1        2 
  10  chr10_70179389     ZGre    G    C        0      0        2 
  10  chr10_70179389     ZHar    G    C        0      0        2 
  10  chr10_70179389   Sample    G    C        0      0        2 
  10  chr10_70180210     AAsi    T    G        0      0        2 
  10  chr10_70180210     AKia    T    G        0      0        2 
  10  chr10_70180210     AOna    T    G      0.5      1        2 
  10  chr10_70180210     ASom    T    G        0      0        2 
  10  chr10_70180210     HCab    T    G        0      0        2 
  10  chr10_70180210     HPrz    T    G        0      0        2 
  10  chr10_70180210     ZBoe    T    G        0      0        2 
  10  chr10_70180210     ZGre    T    G        0      0        2 
  10  chr10_70180210     ZHar    T    G        0      0        2 
  10  chr10_70180210   Sample    T    G        0      0        2 
  10  chr10_70196735     AAsi    T    G        0      0        2 
  10  chr10_70196735     AKia    T    G        0      0        2 
  10  chr10_70196735     AOna    T    G      0.5      1        2 
  10  chr10_70196735     ASom    T    G        0      0        2 
  10  chr10_70196735     HCab    T    G        0      0        2 
  10  chr10_70196735     HPrz    T    G        0      0        2 
  10  chr10_70196735     ZBoe    T    G        0      0        2 
  10  chr10_70196735     ZGre    T    G        0      0        2 
  10  chr10_70196735     ZHar    T    G        0      0        2 
  10  chr10_70196735   Sample    T    G        0      0        2 
  10  chr10_70199541     AAsi    G    C        0      0        2 
  10  chr10_70199541     AKia    G    C        1      2        2 
  10  chr10_70199541     AOna    G    C        0      0        2 
  10  chr10_70199541     ASom    G    C        0      0        2 
  10  chr10_70199541     HCab    G    C        0      0        2 
  10  chr10_70199541     HPrz    G    C        0      0        2 
  10  chr10_70199541     ZBoe    G    C        0      0        2 
  10  chr10_70199541     ZGre    G    C        0      0        2 
  10  chr10_70199541     ZHar    G    C        0      0        2 
  10  chr10_70199541   Sample    G    C        0      0        2 
  10  chr10_70208752     AAsi    C    G        0      0        2 
  10  chr10_70208752     AKia    C    G      0.5      1        2 
  10  chr10_70208752     AOna    C    G      0.5      1        2 
  10  chr10_70208752     ASom    C    G        0      0        2 
  10  chr10_70208752     HCab    C    G        0      0        2 
  10  chr10_70208752     HPrz    C    G        0      0        2 
  10  chr10_70208752     ZBoe    C    G        0      0        2 
  10  chr10_70208752     ZGre    C    G        0      0        2 
  10  chr10_70208752     ZHar    C    G        0      0        2 
  10  chr10_70208752   Sample    C    G        0      0        2 
  10  chr10_70231945     AAsi    A    T        0      0        2 
  10  chr10_70231945     AKia    A    T        0      0        2 
  10  chr10_70231945     AOna    A    T        0      0        2 
  10  chr10_70231945     ASom    A    T        0      0        2 
  10  chr10_70231945     HCab    A    T        0      0        2 
  10  chr10_70231945     HPrz    A    T        0      0        2 
  10  chr10_70231945     ZBoe    A    T        0      0        2 
  10  chr10_70231945     ZGre    A    T        1      2        2 
  10  chr10_70231945     ZHar    A    T        0      0        2 
  10  chr10_70231945   Sample    A    T        0      0        2 
  10  chr10_70269967     AAsi    G    C        0      0        2 
  10  chr10_70269967     AKia    G    C        0      0        2 
  10  chr10_70269967     AOna    G    C        0      0        2 
  10  chr10_70269967     ASom    G    C        0      0        2 
  10  chr10_70269967     HCab    G    C      0.5      1        2 
  10  chr10_70269967     HPrz    G    C        0      0        2 
  10  chr10_70269967     ZBoe    G    C        0      0        2 
  10  chr10_70269967     ZGre    G    C        0      0        2 
  10  chr10_70269967     ZHar    G    C        0      0        2 
  10  chr10_70269967   Sample    G    C        0      0        2 
  10  chr10_70295822     AAsi    G    T        1      2        2 
  10  chr10_70295822     AKia    G    T        0      0        2 
  10  chr10_70295822     AOna    G    T        0      0        2 
  10  chr10_70295822     ASom    G    T        1      2        2 
  10  chr10_70295822     HCab    G    T        0      0        2 
  10  chr10_70295822     HPrz    G    T        0      0        2 
  10  chr10_70295822     ZBoe    G    T        0      0        2 
  10  chr10_70295822     ZGre    G    T        0      0        2 
  10  chr10_70295822     ZHar    G    T        0      0        2 
  10  chr10_70295822   Sample    G    T        1      2        2 
  10  chr10_70316472     AAsi    C    G        0      0        2 
  10  chr10_70316472     AKia    C    G        0      0        2 
  10  chr10_70316472     AOna    C    G        0      0        2 
  10  chr10_70316472     ASom    C    G        0      0        2 
  10  chr10_70316472     HCab    C    G        0      0        2 
  10  chr10_70316472     HPrz    C    G        0      0        2 
  10  chr10_70316472     ZBoe    C    G        0      0        2 
  10  chr10_70316472     ZGre    C    G        0      0        2 
  10  chr10_70316472     ZHar    C    G      0.5      1        2 
  10  chr10_70316472   Sample    C    G        0      0        2 
  10  chr10_70342558     AAsi    G    T        1      2        2 
  10  chr10_70342558     AKia    G    T        0      0        2 
  10  chr10_70342558     AOna    G    T        0      0        2 
  10  chr10_70342558     ASom    G    T      0.5      1        2 
  10  chr10_70342558     HCab    G    T        0      0        2 
  10  chr10_70342558     HPrz    G    T        0      0        2 
  10  chr10_70342558     ZBoe    G    T        0      0        2 
  10  chr10_70342558     ZGre    G    T        0      0        2 
  10  chr10_70342558     ZHar    G    T        0      0        2 
  10  chr10_70342558   Sample    G    T        0      0        2 
  10  chr10_70381962     AAsi    T    G        0      0        2 
  10  chr10_70381962     AKia    T    G      0.5      1        2 
  10  chr10_70381962     AOna    T    G        0      0        2 
  10  chr10_70381962     ASom    T    G        0      0        2 
  10  chr10_70381962     HCab    T    G        0      0        2 
  10  chr10_70381962     HPrz    T    G        0      0        2 
  10  chr10_70381962     ZBoe    T    G        0      0        2 
  10  chr10_70381962     ZGre    T    G        0      0        2 
  10  chr10_70381962     ZHar    T    G        0      0        2 
  10  chr10_70381962   Sample    T    G        0      0        2 
  10  chr10_70405866     AAsi    G    T        0      0        2 
  10  chr10_70405866     AKia    G    T        0      0        2 
  10  chr10_70405866     AOna    G    T        0      0        2 
  10  chr10_70405866     ASom    G    T        0      0        2 
  10  chr10_70405866     HCab    G    T        1      2        2 
  10  chr10_70405866     HPrz    G    T        1      2        2 
  10  chr10_70405866     ZBoe    G    T        0      0        2 
  10  chr10_70405866     ZGre    G    T        0      0        2 
  10  chr10_70405866     ZHar    G    T        0      0        2 
  10  chr10_70405866   Sample    G    T        0      0        2 
  10  chr10_70427286     AAsi    G    T        0      0        2 
  10  chr10_70427286     AKia    G    T        0      0        2 
  10  chr10_70427286     AOna    G    T        0      0        2 
  10  chr10_70427286     ASom    G    T        0      0        2 
  10  chr10_70427286     HCab    G    T        0      0        2 
  10  chr10_70427286     HPrz    G    T        0      0        2 
  10  chr10_70427286     ZBoe    G    T      0.5      1        2 
  10  chr10_70427286     ZGre    G    T        0      0        2 
  10  chr10_70427286     ZHar    G    T        0      0        2 
  10  chr10_70427286   Sample    G    T        0      0        2 
  10  chr10_70433816     AAsi    G    C        0      0        2 
  10  chr10_70433816     AKia    G    C        0      0        2 
  10  chr10_70433816     AOna    G    C        0      0        2 
  10  chr10_70433816     ASom    G    C        0      0        2 
  10  chr10_70433816     HCab    G    C        0      0        2 
  10  chr10_70433816     HPrz    G    C        0      0        2 
  10  chr10_70433816     ZBoe    G    C        0      0        2 
  10  chr10_70433816     ZGre    G    C        0      0        2 
  10  chr10_70433816     ZHar    G    C      0.5      1        2 
  10  chr10_70433816   Sample    G    C        0      0        2 
  10  chr10_70449604     AAsi    T    A        0      0        2 
  10  chr10_70449604     AKia    T    A        0      0        2 
  10  chr10_70449604     AOna    T    A        0      0        2 
  10  chr10_70449604     ASom    T    A        0      0        2 
  10  chr10_70449604     HCab    T    A        0      0        2 
  10  chr10_70449604     HPrz    T    A        0      0        2 
  10  chr10_70449604     ZBoe    T    A        0      0        2 
  10  chr10_70449604     ZGre    T    A        1      2        2 
  10  chr10_70449604     ZHar    T    A        0      0        2 
  10  chr10_70449604   Sample    T    A        0      0        2 
  10  chr10_70466472     AAsi    C    A        0      0        2 
  10  chr10_70466472     AKia    C    A      0.5      1        2 
  10  chr10_70466472     AOna    C    A        1      2        2 
  10  chr10_70466472     ASom    C    A        0      0        2 
  10  chr10_70466472     HCab    C    A        0      0        2 
  10  chr10_70466472     HPrz    C    A        0      0        2 
  10  chr10_70466472     ZBoe    C    A        0      0        2 
  10  chr10_70466472     ZGre    C    A        0      0        2 
  10  chr10_70466472     ZHar    C    A        0      0        2 
  10  chr10_70466472   Sample    C    A        0      0        2 
  10  chr10_70475066     AAsi    A    T        0      0        2 
  10  chr10_70475066     AKia    A    T        0      0        2 
  10  chr10_70475066     AOna    A    T        0      0        2 
  10  chr10_70475066     ASom    A    T        0      0        2 
  10  chr10_70475066     HCab    A    T        1      2        2 
  10  chr10_70475066     HPrz    A    T        1      2        2 
  10  chr10_70475066     ZBoe    A    T        0      0        2 
  10  chr10_70475066     ZGre    A    T        0      0        2 
  10  chr10_70475066     ZHar    A    T        0      0        2 
  10  chr10_70475066   Sample    A    T        0      0        2 
  10  chr10_70490756     AAsi    T    A        0      0        2 
  10  chr10_70490756     AKia    T    A        0      0        2 
  10  chr10_70490756     AOna    T    A        0      0        2 
  10  chr10_70490756     ASom    T    A        0      0        2 
  10  chr10_70490756     HCab    T    A        1      2        2 
  10  chr10_70490756     HPrz    T    A        1      2        2 
  10  chr10_70490756     ZBoe    T    A        0      0        2 
  10  chr10_70490756     ZGre    T    A        0      0        2 
  10  chr10_70490756     ZHar    T    A        0      0        2 
  10  chr10_70490756   Sample    T    A        0      0        2 
  10  chr10_70495376     AAsi    G    C        0      0        2 
  10  chr10_70495376     AKia    G    C        1      2        2 
  10  chr10_70495376     AOna    G    C        0      0        2 
  10  chr10_70495376     ASom    G    C        0      0        2 
  10  chr10_70495376     HCab    G    C        0      0        2 
  10  chr10_70495376     HPrz    G    C        0      0        2 
  10  chr10_70495376     ZBoe    G    C        0      0        2 
  10  chr10_70495376     ZGre    G    C        0      0        2 
  10  chr10_70495376     ZHar    G    C        0      0        2 
  10  chr10_70495376   Sample    G    C        0      0        2 
  10  chr10_70552368     AAsi    T    A        0      0        2 
  10  chr10_70552368     AKia    T    A        0      0        2 
  10  chr10_70552368     AOna    T    A        0      0        2 
  10  chr10_70552368     ASom    T    A        0      0        2 
  10  chr10_70552368     HCab    T    A        1      2        2 
  10  chr10_70552368     HPrz    T    A        1      2        2 
  10  chr10_70552368     ZBoe    T    A        0      0        2 
  10  chr10_70552368     ZGre    T    A        0      0        2 
  10  chr10_70552368     ZHar    T    A        0      0        2 
  10  chr10_70552368   Sample    T    A        0      0        2 
  10  chr10_70572864     AAsi    C    G        0      0        2 
  10  chr10_70572864     AKia    C    G        0      0        2 
  10  chr10_70572864     AOna    C    G      0.5      1        2 
  10  chr10_70572864     ASom    C    G        0      0        2 
  10  chr10_70572864     HCab    C    G        0      0        2 
  10  chr10_70572864     HPrz    C    G        0      0        2 
  10  chr10_70572864     ZBoe    C    G        0      0        2 
  10  chr10_70572864     ZGre    C    G        0      0        2 
  10  chr10_70572864     ZHar    C    G        0      0        2 
  10  chr10_70572864   Sample    C    G        0      0        2 
  10  chr10_70581500     AAsi    T    G        0      0        2 
  10  chr10_70581500     AKia    T    G        0      0        2 
  10  chr10_70581500     AOna    T    G        0      0        2 
  10  chr10_70581500     ASom    T    G        0      0        2 
  10  chr10_70581500     HCab    T    G        1      2        2 
  10  chr10_70581500     HPrz    T    G        1      2        2 
  10  chr10_70581500     ZBoe    T    G        0      0        2 
  10  chr10_70581500     ZGre    T    G        0      0        2 
  10  chr10_70581500     ZHar    T    G        0      0        2 
  10  chr10_70581500   Sample    T    G        0      0        2 
  10  chr10_70603720     AAsi    C    A        0      0        2 
  10  chr10_70603720     AKia    C    A        0      0        2 
  10  chr10_70603720     AOna    C    A        0      0        2 
  10  chr10_70603720     ASom    C    A        0      0        2 
  10  chr10_70603720     HCab    C    A        0      0        2 
  10  chr10_70603720     HPrz    C    A        0      0        2 
  10  chr10_70603720     ZBoe    C    A      0.5      1        2 
  10  chr10_70603720     ZGre    C    A        0      0        2 
  10  chr10_70603720     ZHar    C    A        0      0        2 
  10  chr10_70603720   Sample    C    A        0      0        2 
  10  chr10_70618000     AAsi    G    T        0      0        2 
  10  chr10_70618000     AKia    G    T        0      0        2 
  10  chr10_70618000     AOna    G    T        0      0        2 
  10  chr10_70618000     ASom    G    T        0      0        2 
  10  chr10_70618000     HCab    G    T        1      2        2 
  10  chr10_70618000     HPrz    G    T        1      2        2 
  10  chr10_70618000     ZBoe    G    T        0      0        2 
  10  chr10_70618000     ZGre    G    T        0      0        2 
  10  chr10_70618000     ZHar    G    T        0      0        2 
  10  chr10_70618000   Sample    G    T        0      0        2 
  10  chr10_70619842     AAsi    G    C        0      0        2 
  10  chr10_70619842     AKia    G    C        0      0        2 
  10  chr10_70619842     AOna    G    C        0      0        2 
  10  chr10_70619842     ASom    G    C      0.5      1        2 
  10  chr10_70619842     HCab    G    C        0      0        2 
  10  chr10_70619842     HPrz    G    C        0      0        2 
  10  chr10_70619842     ZBoe    G    C        0      0        2 
  10  chr10_70619842     ZGre    G    C        0      0        2 
  10  chr10_70619842     ZHar    G    C        0      0        2 
  10  chr10_70619842   Sample    G    C        0      0        2 
  10  chr10_70624371     AAsi    T    A        0      0        2 
  10  chr10_70624371     AKia    T    A        0      0        2 
  10  chr10_70624371     AOna    T    A        0      0        2 
  10  chr10_70624371     ASom    T    A        0      0        2 
  10  chr10_70624371     HCab    T    A        0      0        2 
  10  chr10_70624371     HPrz    T    A        0      0        2 
  10  chr10_70624371     ZBoe    T    A      0.5      1        2 
  10  chr10_70624371     ZGre    T    A        0      0        2 
  10  chr10_70624371     ZHar    T    A        0      0        2 
  10  chr10_70624371   Sample    T    A        0      0        2 
  10  chr10_70667902     AAsi    A    C        0      0        2 
  10  chr10_70667902     AKia    A    C        0      0        2 
  10  chr10_70667902     AOna    A    C        0      0        2 
  10  chr10_70667902     ASom    A    C        0      0        2 
  10  chr10_70667902     HCab    A    C        1      2        2 
  10  chr10_70667902     HPrz    A    C        1      2        2 
  10  chr10_70667902     ZBoe    A    C        0      0        2 
  10  chr10_70667902     ZGre    A    C        0      0        2 
  10  chr10_70667902     ZHar    A    C        0      0        2 
  10  chr10_70667902   Sample    A    C        0      0        2 
  10  chr10_70708593     AAsi    C    A        0      0        2 
  10  chr10_70708593     AKia    C    A        1      2        2 
  10  chr10_70708593     AOna    C    A        0      0        2 
  10  chr10_70708593     ASom    C    A        0      0        2 
  10  chr10_70708593     HCab    C    A        0      0        2 
  10  chr10_70708593     HPrz    C    A        0      0        2 
  10  chr10_70708593     ZBoe    C    A        0      0        2 
  10  chr10_70708593     ZGre    C    A        0      0        2 
  10  chr10_70708593     ZHar    C    A        0      0        2 
  10  chr10_70708593   Sample    C    A        0      0        2 
  10  chr10_70725188     AAsi    A    C        0      0        2 
  10  chr10_70725188     AKia    A    C        1      2        2 
  10  chr10_70725188     AOna    A    C        0      0        2 
  10  chr10_70725188     ASom    A    C        0      0        2 
  10  chr10_70725188     HCab    A    C        0      0        2 
  10  chr10_70725188     HPrz    A    C        0      0        2 
  10  chr10_70725188     ZBoe    A    C        0      0        2 
  10  chr10_70725188     ZGre    A    C        0      0        2 
  10  chr10_70725188     ZHar    A    C        0      0        2 
  10  chr10_70725188   Sample    A    C        0      0        2 
  10  chr10_70727802     AAsi    G    C        0      0        2 
  10  chr10_70727802     AKia    G    C        0      0        2 
  10  chr10_70727802     AOna    G    C      0.5      1        2 
  10  chr10_70727802     ASom    G    C        0      0        2 
  10  chr10_70727802     HCab    G    C        0      0        2 
  10  chr10_70727802     HPrz    G    C        0      0        2 
  10  chr10_70727802     ZBoe    G    C        0      0        2 
  10  chr10_70727802     ZGre    G    C        0      0        2 
  10  chr10_70727802     ZHar    G    C        0      0        2 
  10  chr10_70727802   Sample    G    C        0      0        2 
  10  chr10_70787295     AAsi    G    T        0      0        2 
  10  chr10_70787295     AKia    G    T        0      0        2 
  10  chr10_70787295     AOna    G    T        0      0        2 
  10  chr10_70787295     ASom    G    T        0      0        2 
  10  chr10_70787295     HCab    G    T        1      2        2 
  10  chr10_70787295     HPrz    G    T        1      2        2 
  10  chr10_70787295     ZBoe    G    T        0      0        2 
  10  chr10_70787295     ZGre    G    T        0      0        2 
  10  chr10_70787295     ZHar    G    T        0      0        2 
  10  chr10_70787295   Sample    G    T        0      0        2 
  10  chr10_70791159     AAsi    C    A        0      0        2 
  10  chr10_70791159     AKia    C    A        1      2        2 
  10  chr10_70791159     AOna    C    A        0      0        2 
  10  chr10_70791159     ASom    C    A        0      0        2 
  10  chr10_70791159     HCab    C    A        0      0        2 
  10  chr10_70791159     HPrz    C    A        0      0        2 
  10  chr10_70791159     ZBoe    C    A        0      0        2 
  10  chr10_70791159     ZGre    C    A        0      0        2 
  10  chr10_70791159     ZHar    C    A        0      0        2 
  10  chr10_70791159   Sample    C    A        0      0        2 
  10  chr10_70801762     AAsi    G    T        0      0        2 
  10  chr10_70801762     AKia    G    T        0      0        2 
  10  chr10_70801762     AOna    G    T        0      0        2 
  10  chr10_70801762     ASom    G    T        0      0        2 
  10  chr10_70801762     HCab    G    T      0.5      1        2 
  10  chr10_70801762     HPrz    G    T        0      0        2 
  10  chr10_70801762     ZBoe    G    T        0      0        2 
  10  chr10_70801762     ZGre    G    T        0      0        2 
  10  chr10_70801762     ZHar    G    T        0      0        2 
  10  chr10_70801762   Sample    G    T        0      0        2 
  10  chr10_70843409     AAsi    A    C        0      0        2 
  10  chr10_70843409     AKia    A    C        0      0        2 
  10  chr10_70843409     AOna    A    C        0      0        2 
  10  chr10_70843409     ASom    A    C        0      0        2 
  10  chr10_70843409     HCab    A    C        0      0        2 
  10  chr10_70843409     HPrz    A    C        0      0        2 
  10  chr10_70843409     ZBoe    A    C        0      0        2 
  10  chr10_70843409     ZGre    A    C        0      0        2 
  10  chr10_70843409     ZHar    A    C        1      2        2 
  10  chr10_70843409   Sample    A    C        0      0        2 
  10  chr10_70865658     AAsi    A    C        0      0        2 
  10  chr10_70865658     AKia    A    C        0      0        2 
  10  chr10_70865658     AOna    A    C        0      0        2 
  10  chr10_70865658     ASom    A    C        0      0        2 
  10  chr10_70865658     HCab    A    C        1      2        2 
  10  chr10_70865658     HPrz    A    C        1      2        2 
  10  chr10_70865658     ZBoe    A    C        0      0        2 
  10  chr10_70865658     ZGre    A    C        0      0        2 
  10  chr10_70865658     ZHar    A    C        0      0        2 
  10  chr10_70865658   Sample    A    C        0      0        2 
  10  chr10_70876805     AAsi    C    A        0      0        2 
  10  chr10_70876805     AKia    C    A        0      0        2 
  10  chr10_70876805     AOna    C    A      0.5      1        2 
  10  chr10_70876805     ASom    C    A        0      0        2 
  10  chr10_70876805     HCab    C    A        0      0        2 
  10  chr10_70876805     HPrz    C    A        0      0        2 
  10  chr10_70876805     ZBoe    C    A        0      0        2 
  10  chr10_70876805     ZGre    C    A        0      0        2 
  10  chr10_70876805     ZHar    C    A        0      0        2 
  10  chr10_70876805   Sample    C    A        0      0        2 
  10  chr10_70909459     AAsi    G    T        0      0        2 
  10  chr10_70909459     AKia    G    T        0      0        2 
  10  chr10_70909459     AOna    G    T        0      0        2 
  10  chr10_70909459     ASom    G    T        0      0        2 
  10  chr10_70909459     HCab    G    T        1      2        2 
  10  chr10_70909459     HPrz    G    T        1      2        2 
  10  chr10_70909459     ZBoe    G    T        0      0        2 
  10  chr10_70909459     ZGre    G    T        0      0        2 
  10  chr10_70909459     ZHar    G    T        0      0        2 
  10  chr10_70909459   Sample    G    T        0      0        2 
  10  chr10_70915472     AAsi    G    T        1      2        2 
  10  chr10_70915472     AKia    G    T        0      0        2 
  10  chr10_70915472     AOna    G    T        0      0        2 
  10  chr10_70915472     ASom    G    T        1      2        2 
  10  chr10_70915472     HCab    G    T        0      0        2 
  10  chr10_70915472     HPrz    G    T        0      0        2 
  10  chr10_70915472     ZBoe    G    T        0      0        2 
  10  chr10_70915472     ZGre    G    T        0      0        2 
  10  chr10_70915472     ZHar    G    T        0      0        2 
  10  chr10_70915472   Sample    G    T        1      2        2 
  10  chr10_70936818     AAsi    T    G        0      0        2 
  10  chr10_70936818     AKia    T    G        0      0        2 
  10  chr10_70936818     AOna    T    G      0.5      1        2 
  10  chr10_70936818     ASom    T    G        0      0        2 
  10  chr10_70936818     HCab    T    G        0      0        2 
  10  chr10_70936818     HPrz    T    G        0      0        2 
  10  chr10_70936818     ZBoe    T    G        0      0        2 
  10  chr10_70936818     ZGre    T    G        0      0        2 
  10  chr10_70936818     ZHar    T    G        0      0        2 
  10  chr10_70936818   Sample    T    G        0      0        2 
  10  chr10_70936972     AAsi    G    T        0      0        2 
  10  chr10_70936972     AKia    G    T        0      0        2 
  10  chr10_70936972     AOna    G    T        0      0        2 
  10  chr10_70936972     ASom    G    T        0      0        2 
  10  chr10_70936972     HCab    G    T        0      0        2 
  10  chr10_70936972     HPrz    G    T        0      0        2 
  10  chr10_70936972     ZBoe    G    T        0      0        2 
  10  chr10_70936972     ZGre    G    T        0      0        2 
  10  chr10_70936972     ZHar    G    T      0.5      1        2 
  10  chr10_70936972   Sample    G    T        0      0        2 
  10  chr10_70944959     AAsi    T    G        0      0        2 
  10  chr10_70944959     AKia    T    G        0      0        2 
  10  chr10_70944959     AOna    T    G        0      0        2 
  10  chr10_70944959     ASom    T    G        0      0        2 
  10  chr10_70944959     HCab    T    G        1      2        2 
  10  chr10_70944959     HPrz    T    G        1      2        2 
  10  chr10_70944959     ZBoe    T    G        0      0        2 
  10  chr10_70944959     ZGre    T    G        0      0        2 
  10  chr10_70944959     ZHar    T    G        0      0        2 
  10  chr10_70944959   Sample    T    G        0      0        2 
  10  chr10_70948208     AAsi    A    T        0      0        2 
  10  chr10_70948208     AKia    A    T        1      2        2 
  10  chr10_70948208     AOna    A    T        0      0        2 
  10  chr10_70948208     ASom    A    T        0      0        2 
  10  chr10_70948208     HCab    A    T        0      0        2 
  10  chr10_70948208     HPrz    A    T        0      0        2 
  10  chr10_70948208     ZBoe    A    T        0      0        2 
  10  chr10_70948208     ZGre    A    T        0      0        2 
  10  chr10_70948208     ZHar    A    T        0      0        2 
  10  chr10_70948208   Sample    A    T        0      0        2 
  10  chr10_70956168     AAsi    G    C        0      0        2 
  10  chr10_70956168     AKia    G    C        0      0        2 
  10  chr10_70956168     AOna    G    C        0      0        2 
  10  chr10_70956168     ASom    G    C        0      0        2 
  10  chr10_70956168     HCab    G    C        0      0        2 
  10  chr10_70956168     HPrz    G    C        1      2        2 
  10  chr10_70956168     ZBoe    G    C        0      0        2 
  10  chr10_70956168     ZGre    G    C        0      0        2 
  10  chr10_70956168     ZHar    G    C        0      0        2 
  10  chr10_70956168   Sample    G    C        0      0        2 
  10  chr10_70973725     AAsi    G    C        0      0        2 
  10  chr10_70973725     AKia    G    C        0      0        2 
  10  chr10_70973725     AOna    G    C        0      0        2 
  10  chr10_70973725     ASom    G    C        0      0        2 
  10  chr10_70973725     HCab    G    C        1      2        2 
  10  chr10_70973725     HPrz    G    C        1      2        2 
  10  chr10_70973725     ZBoe    G    C        0      0        2 
  10  chr10_70973725     ZGre    G    C        0      0        2 
  10  chr10_70973725     ZHar    G    C        0      0        2 
  10  chr10_70973725   Sample    G    C        0      0        2 
  10  chr10_70976710     AAsi    C    A        0      0        2 
  10  chr10_70976710     AKia    C    A        0      0        2 
  10  chr10_70976710     AOna    C    A      0.5      1        2 
  10  chr10_70976710     ASom    C    A        0      0        2 
  10  chr10_70976710     HCab    C    A        0      0        2 
  10  chr10_70976710     HPrz    C    A        0      0        2 
  10  chr10_70976710     ZBoe    C    A        0      0        2 
  10  chr10_70976710     ZGre    C    A        0      0        2 
  10  chr10_70976710     ZHar    C    A        0      0        2 
  10  chr10_70976710   Sample    C    A        0      0        2 
  10  chr10_70979286     AAsi    C    G        0      0        2 
  10  chr10_70979286     AKia    C    G        0      0        2 
  10  chr10_70979286     AOna    C    G        0      0        2 
  10  chr10_70979286     ASom    C    G        0      0        2 
  10  chr10_70979286     HCab    C    G        1      2        2 
  10  chr10_70979286     HPrz    C    G        1      2        2 
  10  chr10_70979286     ZBoe    C    G        0      0        2 
  10  chr10_70979286     ZGre    C    G        0      0        2 
  10  chr10_70979286     ZHar    C    G        0      0        2 
  10  chr10_70979286   Sample    C    G        0      0        2 
  10  chr10_70992102     AAsi    A    C        0      0        2 
  10  chr10_70992102     AKia    A    C      0.5      1        2 
  10  chr10_70992102     AOna    A    C        0      0        2 
  10  chr10_70992102     ASom    A    C        0      0        2 
  10  chr10_70992102     HCab    A    C        0      0        2 
  10  chr10_70992102     HPrz    A    C        0      0        2 
  10  chr10_70992102     ZBoe    A    C        0      0        2 
  10  chr10_70992102     ZGre    A    C        0      0        2 
  10  chr10_70992102     ZHar    A    C        0      0        2 
  10  chr10_70992102   Sample    A    C        0      0        2 
  10  chr10_71015053     AAsi    G    T        0      0        2 
  10  chr10_71015053     AKia    G    T        0      0        2 
  10  chr10_71015053     AOna    G    T      0.5      1        2 
  10  chr10_71015053     ASom    G    T        0      0        2 
  10  chr10_71015053     HCab    G    T        1      2        2 
  10  chr10_71015053     HPrz    G    T        1      2        2 
  10  chr10_71015053     ZBoe    G    T        0      0        2 
  10  chr10_71015053     ZGre    G    T        0      0        2 
  10  chr10_71015053     ZHar    G    T        0      0        2 
  10  chr10_71015053   Sample    G    T        0      0        2 
  10  chr10_71021861     AAsi    A    C        0      0        2 
  10  chr10_71021861     AKia    A    C        0      0        2 
  10  chr10_71021861     AOna    A    C      0.5      1        2 
  10  chr10_71021861     ASom    A    C        0      0        2 
  10  chr10_71021861     HCab    A    C        0      0        2 
  10  chr10_71021861     HPrz    A    C        0      0        2 
  10  chr10_71021861     ZBoe    A    C        1      2        2 
  10  chr10_71021861     ZGre    A    C        1      2        2 
  10  chr10_71021861     ZHar    A    C        1      2        2 
  10  chr10_71021861   Sample    A    C        0      0        2 
  10  chr10_71024032     AAsi    A    C        0      0        2 
  10  chr10_71024032     AKia    A    C        0      0        2 
  10  chr10_71024032     AOna    A    C        0      0        2 
  10  chr10_71024032     ASom    A    C        0      0        2 
  10  chr10_71024032     HCab    A    C        0      0        2 
  10  chr10_71024032     HPrz    A    C        0      0        2 
  10  chr10_71024032     ZBoe    A    C        1      2        2 
  10  chr10_71024032     ZGre    A    C        0      0        2 
  10  chr10_71024032     ZHar    A    C        0      0        2 
  10  chr10_71024032   Sample    A    C        0      0        2 
  10  chr10_71035758     AAsi    T    G        0      0        2 
  10  chr10_71035758     AKia    T    G        0      0        2 
  10  chr10_71035758     AOna    T    G      0.5      1        2 
  10  chr10_71035758     ASom    T    G        0      0        2 
  10  chr10_71035758     HCab    T    G        0      0        2 
  10  chr10_71035758     HPrz    T    G        0      0        2 
  10  chr10_71035758     ZBoe    T    G        0      0        2 
  10  chr10_71035758     ZGre    T    G        0      0        2 
  10  chr10_71035758     ZHar    T    G        0      0        2 
  10  chr10_71035758   Sample    T    G        0      0        2 
  10  chr10_71065068     AAsi    T    A        0      0        2 
  10  chr10_71065068     AKia    T    A        0      0        2 
  10  chr10_71065068     AOna    T    A        0      0        2 
  10  chr10_71065068     ASom    T    A        0      0        2 
  10  chr10_71065068     HCab    T    A        1      2        2 
  10  chr10_71065068     HPrz    T    A        1      2        2 
  10  chr10_71065068     ZBoe    T    A        0      0        2 
  10  chr10_71065068     ZGre    T    A        0      0        2 
  10  chr10_71065068     ZHar    T    A        0      0        2 
  10  chr10_71065068   Sample    T    A        0      0        2 
  10  chr10_71078311     AAsi    C    G        0      0        2 
  10  chr10_71078311     AKia    C    G        0      0        2 
  10  chr10_71078311     AOna    C    G        0      0        2 
  10  chr10_71078311     ASom    C    G        0      0        2 
  10  chr10_71078311     HCab    C    G        0      0        2 
  10  chr10_71078311     HPrz    C    G        0      0        2 
  10  chr10_71078311     ZBoe    C    G      0.5      1        2 
  10  chr10_71078311     ZGre    C    G        0      0        2 
  10  chr10_71078311     ZHar    C    G        0      0        2 
  10  chr10_71078311   Sample    C    G        0      0        2 
  10  chr10_71086158     AAsi    A    T        0      0        2 
  10  chr10_71086158     AKia    A    T        1      2        2 
  10  chr10_71086158     AOna    A    T        1      2        2 
  10  chr10_71086158     ASom    A    T        0      0        2 
  10  chr10_71086158     HCab    A    T        0      0        2 
  10  chr10_71086158     HPrz    A    T        0      0        2 
  10  chr10_71086158     ZBoe    A    T        0      0        2 
  10  chr10_71086158     ZGre    A    T        0      0        2 
  10  chr10_71086158     ZHar    A    T        0      0        2 
  10  chr10_71086158   Sample    A    T        0      0        2 
  10  chr10_71109463     AAsi    G    T        0      0        2 
  10  chr10_71109463     AKia    G    T        0      0        2 
  10  chr10_71109463     AOna    G    T        0      0        2 
  10  chr10_71109463     ASom    G    T      0.5      1        2 
  10  chr10_71109463     HCab    G    T        0      0        2 
  10  chr10_71109463     HPrz    G    T        0      0        2 
  10  chr10_71109463     ZBoe    G    T        0      0        2 
  10  chr10_71109463     ZGre    G    T        0      0        2 
  10  chr10_71109463     ZHar    G    T        0      0        2 
  10  chr10_71109463   Sample    G    T        0      0        2 
  10  chr10_71123615     AAsi    C    A      0.5      1        2 
  10  chr10_71123615     AKia    C    A        0      0        2 
  10  chr10_71123615     AOna    C    A        0      0        2 
  10  chr10_71123615     ASom    C    A      0.5      1        2 
  10  chr10_71123615     HCab    C    A        0      0        2 
  10  chr10_71123615     HPrz    C    A        0      0        2 
  10  chr10_71123615     ZBoe    C    A        0      0        2 
  10  chr10_71123615     ZGre    C    A        0      0        2 
  10  chr10_71123615     ZHar    C    A        0      0        2 
  10  chr10_71123615   Sample    C    A        0      0        2 
  10  chr10_71130924     AAsi    T    A        0      0        2 
  10  chr10_71130924     AKia    T    A        0      0        2 
  10  chr10_71130924     AOna    T    A        0      0        2 
  10  chr10_71130924     ASom    T    A        0      0        2 
  10  chr10_71130924     HCab    T    A        1      2        2 
  10  chr10_71130924     HPrz    T    A        1      2        2 
  10  chr10_71130924     ZBoe    T    A        0      0        2 
  10  chr10_71130924     ZGre    T    A        0      0        2 
  10  chr10_71130924     ZHar    T    A        0      0        2 
  10  chr10_71130924   Sample    T    A        0      0        2 
  10  chr10_71146298     AAsi    T    G        0      0        2 
  10  chr10_71146298     AKia    T    G        1      2        2 
  10  chr10_71146298     AOna    T    G        1      2        2 
  10  chr10_71146298     ASom    T    G        0      0        2 
  10  chr10_71146298     HCab    T    G        0      0        2 
  10  chr10_71146298     HPrz    T    G        0      0        2 
  10  chr10_71146298     ZBoe    T    G        0      0        2 
  10  chr10_71146298     ZGre    T    G        0      0        2 
  10  chr10_71146298     ZHar    T    G        0      0        2 
  10  chr10_71146298   Sample    T    G        0      0        2 
  10  chr10_71166116     AAsi    G    T        0      0        2 
  10  chr10_71166116     AKia    G    T        0      0        2 
  10  chr10_71166116     AOna    G    T        1      2        2 
  10  chr10_71166116     ASom    G    T        0      0        2 
  10  chr10_71166116     HCab    G    T        0      0        2 
  10  chr10_71166116     HPrz    G    T        0      0        2 
  10  chr10_71166116     ZBoe    G    T        0      0        2 
  10  chr10_71166116     ZGre    G    T        0      0        2 
  10  chr10_71166116     ZHar    G    T        0      0        2 
  10  chr10_71166116   Sample    G    T        0      0        2 
  10  chr10_71179498     AAsi    C    A        0      0        2 
  10  chr10_71179498     AKia    C    A      0.5      1        2 
  10  chr10_71179498     AOna    C    A        0      0        2 
  10  chr10_71179498     ASom    C    A        0      0        2 
  10  chr10_71179498     HCab    C    A        0      0        2 
  10  chr10_71179498     HPrz    C    A        0      0        2 
  10  chr10_71179498     ZBoe    C    A        0      0        2 
  10  chr10_71179498     ZGre    C    A        0      0        2 
  10  chr10_71179498     ZHar    C    A        0      0        2 
  10  chr10_71179498   Sample    C    A        0      0        2 
  10  chr10_71187581     AAsi    C    A        0      0        2 
  10  chr10_71187581     AKia    C    A        0      0        2 
  10  chr10_71187581     AOna    C    A        0      0        2 
  10  chr10_71187581     ASom    C    A        0      0        2 
  10  chr10_71187581     HCab    C    A        0      0        2 
  10  chr10_71187581     HPrz    C    A      0.5      1        2 
  10  chr10_71187581     ZBoe    C    A        0      0        2 
  10  chr10_71187581     ZGre    C    A        0      0        2 
  10  chr10_71187581     ZHar    C    A        0      0        2 
  10  chr10_71187581   Sample    C    A        0      0        2 
  10  chr10_71195883     AAsi    C    G        0      0        2 
  10  chr10_71195883     AKia    C    G      0.5      1        2 
  10  chr10_71195883     AOna    C    G        0      0        2 
  10  chr10_71195883     ASom    C    G        0      0        2 
  10  chr10_71195883     HCab    C    G        0      0        2 
  10  chr10_71195883     HPrz    C    G        0      0        2 
  10  chr10_71195883     ZBoe    C    G        0      0        2 
  10  chr10_71195883     ZGre    C    G        0      0        2 
  10  chr10_71195883     ZHar    C    G        0      0        2 
  10  chr10_71195883   Sample    C    G        0      0        2 
  10  chr10_71207105     AAsi    A    C        0      0        2 
  10  chr10_71207105     AKia    A    C        0      0        2 
  10  chr10_71207105     AOna    A    C        0      0        2 
  10  chr10_71207105     ASom    A    C        0      0        2 
  10  chr10_71207105     HCab    A    C        1      2        2 
  10  chr10_71207105     HPrz    A    C        1      2        2 
  10  chr10_71207105     ZBoe    A    C        0      0        2 
  10  chr10_71207105     ZGre    A    C        0      0        2 
  10  chr10_71207105     ZHar    A    C        0      0        2 
  10  chr10_71207105   Sample    A    C        0      0        2 
  10  chr10_71212447     AAsi    A    T        0      0        2 
  10  chr10_71212447     AKia    A    T        0      0        2 
  10  chr10_71212447     AOna    A    T        1      2        2 
  10  chr10_71212447     ASom    A    T        0      0        2 
  10  chr10_71212447     HCab    A    T        0      0        2 
  10  chr10_71212447     HPrz    A    T        0      0        2 
  10  chr10_71212447     ZBoe    A    T        0      0        2 
  10  chr10_71212447     ZGre    A    T        0      0        2 
  10  chr10_71212447     ZHar    A    T        0      0        2 
  10  chr10_71212447   Sample    A    T        0      0        2 
  10  chr10_71223287     AAsi    T    G        0      0        2 
  10  chr10_71223287     AKia    T    G        0      0        2 
  10  chr10_71223287     AOna    T    G        0      0        2 
  10  chr10_71223287     ASom    T    G        0      0        2 
  10  chr10_71223287     HCab    T    G      0.5      1        2 
  10  chr10_71223287     HPrz    T    G      0.5      1        2 
  10  chr10_71223287     ZBoe    T    G        0      0        2 
  10  chr10_71223287     ZGre    T    G        0      0        2 
  10  chr10_71223287     ZHar    T    G        0      0        2 
  10  chr10_71223287   Sample    T    G        0      0        2 
  10  chr10_71234553     AAsi    C    G        0      0        2 
  10  chr10_71234553     AKia    C    G        0      0        2 
  10  chr10_71234553     AOna    C    G        1      2        2 
  10  chr10_71234553     ASom    C    G        0      0        2 
  10  chr10_71234553     HCab    C    G        0      0        2 
  10  chr10_71234553     HPrz    C    G        0      0        2 
  10  chr10_71234553     ZBoe    C    G        0      0        2 
  10  chr10_71234553     ZGre    C    G        0      0        2 
  10  chr10_71234553     ZHar    C    G        0      0        2 
  10  chr10_71234553   Sample    C    G        0      0        2 
  10  chr10_71237793     AAsi    G    C        0      0        2 
  10  chr10_71237793     AKia    G    C        0      0        2 
  10  chr10_71237793     AOna    G    C        0      0        2 
  10  chr10_71237793     ASom    G    C        0      0        2 
  10  chr10_71237793     HCab    G    C        1      2        2 
  10  chr10_71237793     HPrz    G    C        1      2        2 
  10  chr10_71237793     ZBoe    G    C        0      0        2 
  10  chr10_71237793     ZGre    G    C        0      0        2 
  10  chr10_71237793     ZHar    G    C        0      0        2 
  10  chr10_71237793   Sample    G    C        0      0        2 
  10  chr10_71241573     AAsi    G    C        0      0        2 
  10  chr10_71241573     AKia    G    C        0      0        2 
  10  chr10_71241573     AOna    G    C        0      0        2 
  10  chr10_71241573     ASom    G    C        0      0        2 
  10  chr10_71241573     HCab    G    C        1      2        2 
  10  chr10_71241573     HPrz    G    C        1      2        2 
  10  chr10_71241573     ZBoe    G    C        0      0        2 
  10  chr10_71241573     ZGre    G    C        0      0        2 
  10  chr10_71241573     ZHar    G    C        0      0        2 
  10  chr10_71241573   Sample    G    C        0      0        2 
  10  chr10_71243169     AAsi    A    C        0      0        2 
  10  chr10_71243169     AKia    A    C        1      2        2 
  10  chr10_71243169     AOna    A    C        0      0        2 
  10  chr10_71243169     ASom    A    C        0      0        2 
  10  chr10_71243169     HCab    A    C        0      0        2 
  10  chr10_71243169     HPrz    A    C        0      0        2 
  10  chr10_71243169     ZBoe    A    C        0      0        2 
  10  chr10_71243169     ZGre    A    C        0      0        2 
  10  chr10_71243169     ZHar    A    C        0      0        2 
  10  chr10_71243169   Sample    A    C        0      0        2 
  10  chr10_71258398     AAsi    C    G        0      0        2 
  10  chr10_71258398     AKia    C    G        1      2        2 
  10  chr10_71258398     AOna    C    G      0.5      1        2 
  10  chr10_71258398     ASom    C    G        0      0        2 
  10  chr10_71258398     HCab    C    G        0      0        2 
  10  chr10_71258398     HPrz    C    G        0      0        2 
  10  chr10_71258398     ZBoe    C    G        0      0        2 
  10  chr10_71258398     ZGre    C    G        0      0        2 
  10  chr10_71258398     ZHar    C    G        0      0        2 
  10  chr10_71258398   Sample    C    G        0      0        2 
  10  chr10_71268588     AAsi    C    A        0      0        2 
  10  chr10_71268588     AKia    C    A        0      0        2 
  10  chr10_71268588     AOna    C    A        0      0        2 
  10  chr10_71268588     ASom    C    A        0      0        2 
  10  chr10_71268588     HCab    C    A        0      0        2 
  10  chr10_71268588     HPrz    C    A        0      0        2 
  10  chr10_71268588     ZBoe    C    A        1      2        2 
  10  chr10_71268588     ZGre    C    A        0      0        2 
  10  chr10_71268588     ZHar    C    A        0      0        2 
  10  chr10_71268588   Sample    C    A        0      0        2 
  10  chr10_71269289     AAsi    T    G        0      0        2 
  10  chr10_71269289     AKia    T    G        0      0        2 
  10  chr10_71269289     AOna    T    G        0      0        2 
  10  chr10_71269289     ASom    T    G        0      0        2 
  10  chr10_71269289     HCab    T    G        0      0        2 
  10  chr10_71269289     HPrz    T    G        0      0        2 
  10  chr10_71269289     ZBoe    T    G        0      0        2 
  10  chr10_71269289     ZGre    T    G        0      0        2 
  10  chr10_71269289     ZHar    T    G      0.5      1        2 
  10  chr10_71269289   Sample    T    G        0      0        2 
  10  chr10_71275830     AAsi    G    C        0      0        2 
  10  chr10_71275830     AKia    G    C        0      0        2 
  10  chr10_71275830     AOna    G    C        0      0        2 
  10  chr10_71275830     ASom    G    C        0      0        2 
  10  chr10_71275830     HCab    G    C        0      0        2 
  10  chr10_71275830     HPrz    G    C        0      0        2 
  10  chr10_71275830     ZBoe    G    C      0.5      1        2 
  10  chr10_71275830     ZGre    G    C        0      0        2 
  10  chr10_71275830     ZHar    G    C        0      0        2 
  10  chr10_71275830   Sample    G    C        0      0        2 
  10  chr10_71287127     AAsi    T    A        0      0        2 
  10  chr10_71287127     AKia    T    A        0      0        2 
  10  chr10_71287127     AOna    T    A        0      0        2 
  10  chr10_71287127     ASom    T    A        0      0        2 
  10  chr10_71287127     HCab    T    A        0      0        2 
  10  chr10_71287127     HPrz    T    A        0      0        2 
  10  chr10_71287127     ZBoe    T    A      0.5      1        2 
  10  chr10_71287127     ZGre    T    A        0      0        2 
  10  chr10_71287127     ZHar    T    A        0      0        2 
  10  chr10_71287127   Sample    T    A        0      0        2 
  10  chr10_71297705     AAsi    C    A        0      0        2 
  10  chr10_71297705     AKia    C    A        0      0        2 
  10  chr10_71297705     AOna    C    A      0.5      1        2 
  10  chr10_71297705     ASom    C    A        0      0        2 
  10  chr10_71297705     HCab    C    A        0      0        2 
  10  chr10_71297705     HPrz    C    A        0      0        2 
  10  chr10_71297705     ZBoe    C    A        0      0        2 
  10  chr10_71297705     ZGre    C    A        0      0        2 
  10  chr10_71297705     ZHar    C    A        0      0        2 
  10  chr10_71297705   Sample    C    A        0      0        2 
  10  chr10_71307339     AAsi    A    C        0      0        2 
  10  chr10_71307339     AKia    A    C        0      0        2 
  10  chr10_71307339     AOna    A    C        0      0        2 
  10  chr10_71307339     ASom    A    C        0      0        2 
  10  chr10_71307339     HCab    A    C        0      0        2 
  10  chr10_71307339     HPrz    A    C        0      0        2 
  10  chr10_71307339     ZBoe    A    C        0      0        2 
  10  chr10_71307339     ZGre    A    C        1      2        2 
  10  chr10_71307339     ZHar    A    C        0      0        2 
  10  chr10_71307339   Sample    A    C        0      0        2 
  10  chr10_71339911     AAsi    C    A        0      0        2 
  10  chr10_71339911     AKia    C    A        0      0        2 
  10  chr10_71339911     AOna    C    A        0      0        2 
  10  chr10_71339911     ASom    C    A        0      0        2 
  10  chr10_71339911     HCab    C    A      0.5      1        2 
  10  chr10_71339911     HPrz    C    A        0      0        2 
  10  chr10_71339911     ZBoe    C    A        0      0        2 
  10  chr10_71339911     ZGre    C    A        0      0        2 
  10  chr10_71339911     ZHar    C    A        0      0        2 
  10  chr10_71339911   Sample    C    A        0      0        2 
  10  chr10_71350963     AAsi    G    T        0      0        2 
  10  chr10_71350963     AKia    G    T        0      0        2 
  10  chr10_71350963     AOna    G    T        0      0        2 
  10  chr10_71350963     ASom    G    T        0      0        2 
  10  chr10_71350963     HCab    G    T        0      0        2 
  10  chr10_71350963     HPrz    G    T      0.5      1        2 
  10  chr10_71350963     ZBoe    G    T        0      0        2 
  10  chr10_71350963     ZGre    G    T        0      0        2 
  10  chr10_71350963     ZHar    G    T        0      0        2 
  10  chr10_71350963   Sample    G    T        0      0        2 
  10  chr10_71351711     AAsi    A    C        0      0        2 
  10  chr10_71351711     AKia    A    C        0      0        2 
  10  chr10_71351711     AOna    A    C        0      0        2 
  10  chr10_71351711     ASom    A    C        0      0        2 
  10  chr10_71351711     HCab    A    C        1      2        2 
  10  chr10_71351711     HPrz    A    C        1      2        2 
  10  chr10_71351711     ZBoe    A    C        0      0        2 
  10  chr10_71351711     ZGre    A    C        0      0        2 
  10  chr10_71351711     ZHar    A    C        0      0        2 
  10  chr10_71351711   Sample    A    C        0      0        2 
  10  chr10_71356430     AAsi    T    G        0      0        2 
  10  chr10_71356430     AKia    T    G        0      0        2 
  10  chr10_71356430     AOna    T    G        0      0        2 
  10  chr10_71356430     ASom    T    G        0      0        2 
  10  chr10_71356430     HCab    T    G        1      2        2 
  10  chr10_71356430     HPrz    T    G      0.5      1        2 
  10  chr10_71356430     ZBoe    T    G        0      0        2 
  10  chr10_71356430     ZGre    T    G        0      0        2 
  10  chr10_71356430     ZHar    T    G        0      0        2 
  10  chr10_71356430   Sample    T    G        0      0        2 
  10  chr10_71381795     AAsi    G    T        0      0        2 
  10  chr10_71381795     AKia    G    T        0      0        2 
  10  chr10_71381795     AOna    G    T        0      0        2 
  10  chr10_71381795     ASom    G    T        0      0        2 
  10  chr10_71381795     HCab    G    T        0      0        2 
  10  chr10_71381795     HPrz    G    T        0      0        2 
  10  chr10_71381795     ZBoe    G    T        0      0        2 
  10  chr10_71381795     ZGre    G    T        1      2        2 
  10  chr10_71381795     ZHar    G    T        0      0        2 
  10  chr10_71381795   Sample    G    T        0      0        2 
  10  chr10_71381850     AAsi    T    G        0      0        2 
  10  chr10_71381850     AKia    T    G        0      0        2 
  10  chr10_71381850     AOna    T    G        0      0        2 
  10  chr10_71381850     ASom    T    G        0      0        2 
  10  chr10_71381850     HCab    T    G        1      2        2 
  10  chr10_71381850     HPrz    T    G        1      2        2 
  10  chr10_71381850     ZBoe    T    G        0      0        2 
  10  chr10_71381850     ZGre    T    G        0      0        2 
  10  chr10_71381850     ZHar    T    G        0      0        2 
  10  chr10_71381850   Sample    T    G        0      0        2 
  10  chr10_71408705     AAsi    C    G        0      0        2 
  10  chr10_71408705     AKia    C    G        0      0        2 
  10  chr10_71408705     AOna    C    G        0      0        2 
  10  chr10_71408705     ASom    C    G        0      0        2 
  10  chr10_71408705     HCab    C    G        0      0        2 
  10  chr10_71408705     HPrz    C    G        0      0        2 
  10  chr10_71408705     ZBoe    C    G      0.5      1        2 
  10  chr10_71408705     ZGre    C    G        0      0        2 
  10  chr10_71408705     ZHar    C    G        0      0        2 
  10  chr10_71408705   Sample    C    G        0      0        2 
  10  chr10_71412916     AAsi    T    A        0      0        2 
  10  chr10_71412916     AKia    T    A        0      0        2 
  10  chr10_71412916     AOna    T    A        0      0        2 
  10  chr10_71412916     ASom    T    A        0      0        2 
  10  chr10_71412916     HCab    T    A        0      0        2 
  10  chr10_71412916     HPrz    T    A      0.5      1        2 
  10  chr10_71412916     ZBoe    T    A        0      0        2 
  10  chr10_71412916     ZGre    T    A        0      0        2 
  10  chr10_71412916     ZHar    T    A        0      0        2 
  10  chr10_71412916   Sample    T    A        0      0        2 
  10  chr10_71423837     AAsi    C    G        0      0        2 
  10  chr10_71423837     AKia    C    G        0      0        2 
  10  chr10_71423837     AOna    C    G        0      0        2 
  10  chr10_71423837     ASom    C    G      0.5      1        2 
  10  chr10_71423837     HCab    C    G        0      0        2 
  10  chr10_71423837     HPrz    C    G        0      0        2 
  10  chr10_71423837     ZBoe    C    G        0      0        2 
  10  chr10_71423837     ZGre    C    G        0      0        2 
  10  chr10_71423837     ZHar    C    G        0      0        2 
  10  chr10_71423837   Sample    C    G        0      0        2 
  10  chr10_71447536     AAsi    A    C        0      0        2 
  10  chr10_71447536     AKia    A    C        0      0        2 
  10  chr10_71447536     AOna    A    C        1      2        2 
  10  chr10_71447536     ASom    A    C        0      0        2 
  10  chr10_71447536     HCab    A    C        0      0        2 
  10  chr10_71447536     HPrz    A    C        0      0        2 
  10  chr10_71447536     ZBoe    A    C        0      0        2 
  10  chr10_71447536     ZGre    A    C        0      0        2 
  10  chr10_71447536     ZHar    A    C        0      0        2 
  10  chr10_71447536   Sample    A    C        0      0        2 
  10  chr10_71462249     AAsi    C    A      0.5      1        2 
  10  chr10_71462249     AKia    C    A        0      0        2 
  10  chr10_71462249     AOna    C    A        0      0        2 
  10  chr10_71462249     ASom    C    A        0      0        2 
  10  chr10_71462249     HCab    C    A        0      0        2 
  10  chr10_71462249     HPrz    C    A        0      0        2 
  10  chr10_71462249     ZBoe    C    A        0      0        2 
  10  chr10_71462249     ZGre    C    A        0      0        2 
  10  chr10_71462249     ZHar    C    A        0      0        2 
  10  chr10_71462249   Sample    C    A        0      0        2 
  10  chr10_71488317     AAsi    C    A        0      0        2 
  10  chr10_71488317     AKia    C    A        0      0        2 
  10  chr10_71488317     AOna    C    A        0      0        2 
  10  chr10_71488317     ASom    C    A        0      0        2 
  10  chr10_71488317     HCab    C    A        0      0        2 
  10  chr10_71488317     HPrz    C    A        0      0        2 
  10  chr10_71488317     ZBoe    C    A        0      0        2 
  10  chr10_71488317     ZGre    C    A        1      2        2 
  10  chr10_71488317     ZHar    C    A        0      0        2 
  10  chr10_71488317   Sample    C    A        0      0        2 
  10  chr10_71520955     AAsi    C    G        0      0        2 
  10  chr10_71520955     AKia    C    G        0      0        2 
  10  chr10_71520955     AOna    C    G        0      0        2 
  10  chr10_71520955     ASom    C    G        0      0        2 
  10  chr10_71520955     HCab    C    G        0      0        2 
  10  chr10_71520955     HPrz    C    G        0      0        2 
  10  chr10_71520955     ZBoe    C    G      0.5      1        2 
  10  chr10_71520955     ZGre    C    G        0      0        2 
  10  chr10_71520955     ZHar    C    G        0      0        2 
  10  chr10_71520955   Sample    C    G        0      0        2 
  10  chr10_71567370     AAsi    T    G        0      0        2 
  10  chr10_71567370     AKia    T    G        0      0        2 
  10  chr10_71567370     AOna    T    G        1      2        2 
  10  chr10_71567370     ASom    T    G        0      0        2 
  10  chr10_71567370     HCab    T    G        0      0        2 
  10  chr10_71567370     HPrz    T    G        0      0        2 
  10  chr10_71567370     ZBoe    T    G        0      0        2 
  10  chr10_71567370     ZGre    T    G        0      0        2 
  10  chr10_71567370     ZHar    T    G        0      0        2 
  10  chr10_71567370   Sample    T    G        0      0        2 
  10  chr10_71579122     AAsi    T    G        0      0        2 
  10  chr10_71579122     AKia    T    G        0      0        2 
  10  chr10_71579122     AOna    T    G        0      0        2 
  10  chr10_71579122     ASom    T    G        0      0        2 
  10  chr10_71579122     HCab    T    G      0.5      1        2 
  10  chr10_71579122     HPrz    T    G        0      0        2 
  10  chr10_71579122     ZBoe    T    G        0      0        2 
  10  chr10_71579122     ZGre    T    G        0      0        2 
  10  chr10_71579122     ZHar    T    G        0      0        2 
  10  chr10_71579122   Sample    T    G        0      0        2 
  10  chr10_71584793     AAsi    T    G        0      0        2 
  10  chr10_71584793     AKia    T    G        0      0        2 
  10  chr10_71584793     AOna    T    G        0      0        2 
  10  chr10_71584793     ASom    T    G        0      0        2 
  10  chr10_71584793     HCab    T    G        0      0        2 
  10  chr10_71584793     HPrz    T    G        0      0        2 
  10  chr10_71584793     ZBoe    T    G        1      2        2 
  10  chr10_71584793     ZGre    T    G        1      2        2 
  10  chr10_71584793     ZHar    T    G        0      0        2 
  10  chr10_71584793   Sample    T    G        0      0        2 
  10  chr10_71624971     AAsi    T    G        0      0        2 
  10  chr10_71624971     AKia    T    G        1      2        2 
  10  chr10_71624971     AOna    T    G        1      2        2 
  10  chr10_71624971     ASom    T    G        0      0        2 
  10  chr10_71624971     HCab    T    G        0      0        2 
  10  chr10_71624971     HPrz    T    G        0      0        2 
  10  chr10_71624971     ZBoe    T    G        0      0        2 
  10  chr10_71624971     ZGre    T    G        0      0        2 
  10  chr10_71624971     ZHar    T    G        0      0        2 
  10  chr10_71624971   Sample    T    G        0      0        2 
  10  chr10_71629470     AAsi    A    T        0      0        2 
  10  chr10_71629470     AKia    A    T        0      0        2 
  10  chr10_71629470     AOna    A    T        0      0        2 
  10  chr10_71629470     ASom    A    T        0      0        2 
  10  chr10_71629470     HCab    A    T        0      0        2 
  10  chr10_71629470     HPrz    A    T        0      0        2 
  10  chr10_71629470     ZBoe    A    T        0      0        2 
  10  chr10_71629470     ZGre    A    T        1      2        2 
  10  chr10_71629470     ZHar    A    T        0      0        2 
  10  chr10_71629470   Sample    A    T        0      0        2 
  10  chr10_71633673     AAsi    A    T        0      0        2 
  10  chr10_71633673     AKia    A    T        0      0        2 
  10  chr10_71633673     AOna    A    T        0      0        2 
  10  chr10_71633673     ASom    A    T        0      0        2 
  10  chr10_71633673     HCab    A    T        0      0        2 
  10  chr10_71633673     HPrz    A    T        0      0        2 
  10  chr10_71633673     ZBoe    A    T      0.5      1        2 
  10  chr10_71633673     ZGre    A    T        0      0        2 
  10  chr10_71633673     ZHar    A    T        0      0        2 
  10  chr10_71633673   Sample    A    T        0      0        2 
  10  chr10_71636048     AAsi    T    G        0      0        2 
  10  chr10_71636048     AKia    T    G        0      0        2 
  10  chr10_71636048     AOna    T    G        0      0        2 
  10  chr10_71636048     ASom    T    G        1      2        2 
  10  chr10_71636048     HCab    T    G        0      0        2 
  10  chr10_71636048     HPrz    T    G        0      0        2 
  10  chr10_71636048     ZBoe    T    G        0      0        2 
  10  chr10_71636048     ZGre    T    G        0      0        2 
  10  chr10_71636048     ZHar    T    G        0      0        2 
  10  chr10_71636048   Sample    T    G        0      0        2 
  10  chr10_71683851     AAsi    G    T        0      0        2 
  10  chr10_71683851     AKia    G    T        0      0        2 
  10  chr10_71683851     AOna    G    T        0      0        2 
  10  chr10_71683851     ASom    G    T        0      0        2 
  10  chr10_71683851     HCab    G    T        0      0        2 
  10  chr10_71683851     HPrz    G    T      0.5      1        2 
  10  chr10_71683851     ZBoe    G    T        0      0        2 
  10  chr10_71683851     ZGre    G    T        0      0        2 
  10  chr10_71683851     ZHar    G    T        0      0        2 
  10  chr10_71683851   Sample    G    T        0      0        2 
  10  chr10_71685012     AAsi    C    G        0      0        2 
  10  chr10_71685012     AKia    C    G        0      0        2 
  10  chr10_71685012     AOna    C    G        0      0        2 
  10  chr10_71685012     ASom    C    G        0      0        2 
  10  chr10_71685012     HCab    C    G        1      2        2 
  10  chr10_71685012     HPrz    C    G        1      2        2 
  10  chr10_71685012     ZBoe    C    G        0      0        2 
  10  chr10_71685012     ZGre    C    G        0      0        2 
  10  chr10_71685012     ZHar    C    G        0      0        2 
  10  chr10_71685012   Sample    C    G        0      0        2 
  10  chr10_71687760     AAsi    A    T        0      0        2 
  10  chr10_71687760     AKia    A    T        0      0        2 
  10  chr10_71687760     AOna    A    T        0      0        2 
  10  chr10_71687760     ASom    A    T        0      0        2 
  10  chr10_71687760     HCab    A    T        0      0        2 
  10  chr10_71687760     HPrz    A    T        0      0        2 
  10  chr10_71687760     ZBoe    A    T      0.5      1        2 
  10  chr10_71687760     ZGre    A    T        0      0        2 
  10  chr10_71687760     ZHar    A    T        0      0        2 
  10  chr10_71687760   Sample    A    T        0      0        2 
  10  chr10_71696352     AAsi    C    G        0      0        2 
  10  chr10_71696352     AKia    C    G        0      0        2 
  10  chr10_71696352     AOna    C    G        0      0        2 
  10  chr10_71696352     ASom    C    G        0      0        2 
  10  chr10_71696352     HCab    C    G        0      0        2 
  10  chr10_71696352     HPrz    C    G        0      0        2 
  10  chr10_71696352     ZBoe    C    G        0      0        2 
  10  chr10_71696352     ZGre    C    G        0      0        2 
  10  chr10_71696352     ZHar    C    G        1      2        2 
  10  chr10_71696352   Sample    C    G        0      0        2 
  10  chr10_71703244     AAsi    A    C        0      0        2 
  10  chr10_71703244     AKia    A    C        0      0        2 
  10  chr10_71703244     AOna    A    C        0      0        2 
  10  chr10_71703244     ASom    A    C        0      0        2 
  10  chr10_71703244     HCab    A    C        1      2        2 
  10  chr10_71703244     HPrz    A    C        1      2        2 
  10  chr10_71703244     ZBoe    A    C        0      0        2 
  10  chr10_71703244     ZGre    A    C        0      0        2 
  10  chr10_71703244     ZHar    A    C        0      0        2 
  10  chr10_71703244   Sample    A    C        0      0        2 
  10  chr10_71705412     AAsi    A    T        0      0        2 
  10  chr10_71705412     AKia    A    T        0      0        2 
  10  chr10_71705412     AOna    A    T        0      0        2 
  10  chr10_71705412     ASom    A    T        0      0        2 
  10  chr10_71705412     HCab    A    T        0      0        2 
  10  chr10_71705412     HPrz    A    T        0      0        2 
  10  chr10_71705412     ZBoe    A    T        0      0        2 
  10  chr10_71705412     ZGre    A    T        1      2        2 
  10  chr10_71705412     ZHar    A    T        0      0        2 
  10  chr10_71705412   Sample    A    T        0      0        2 
  10  chr10_71707301     AAsi    G    C        0      0        2 
  10  chr10_71707301     AKia    G    C      0.5      1        2 
  10  chr10_71707301     AOna    G    C        0      0        2 
  10  chr10_71707301     ASom    G    C        0      0        2 
  10  chr10_71707301     HCab    G    C        0      0        2 
  10  chr10_71707301     HPrz    G    C        0      0        2 
  10  chr10_71707301     ZBoe    G    C        0      0        2 
  10  chr10_71707301     ZGre    G    C        0      0        2 
  10  chr10_71707301     ZHar    G    C        0      0        2 
  10  chr10_71707301   Sample    G    C        0      0        2 
  10  chr10_71710577     AAsi    C    G        0      0        2 
  10  chr10_71710577     AKia    C    G        0      0        2 
  10  chr10_71710577     AOna    C    G        0      0        2 
  10  chr10_71710577     ASom    C    G        0      0        2 
  10  chr10_71710577     HCab    C    G        1      2        2 
  10  chr10_71710577     HPrz    C    G        1      2        2 
  10  chr10_71710577     ZBoe    C    G        0      0        2 
  10  chr10_71710577     ZGre    C    G        0      0        2 
  10  chr10_71710577     ZHar    C    G        0      0        2 
  10  chr10_71710577   Sample    C    G        0      0        2 
  10  chr10_71720192     AAsi    G    T        0      0        2 
  10  chr10_71720192     AKia    G    T        0      0        2 
  10  chr10_71720192     AOna    G    T        0      0        2 
  10  chr10_71720192     ASom    G    T        0      0        2 
  10  chr10_71720192     HCab    G    T        1      2        2 
  10  chr10_71720192     HPrz    G    T        1      2        2 
  10  chr10_71720192     ZBoe    G    T        0      0        2 
  10  chr10_71720192     ZGre    G    T        0      0        2 
  10  chr10_71720192     ZHar    G    T        0      0        2 
  10  chr10_71720192   Sample    G    T        0      0        2 
  10  chr10_71746028     AAsi    T    A        0      0        2 
  10  chr10_71746028     AKia    T    A        0      0        2 
  10  chr10_71746028     AOna    T    A        0      0        2 
  10  chr10_71746028     ASom    T    A        0      0        2 
  10  chr10_71746028     HCab    T    A      0.5      1        2 
  10  chr10_71746028     HPrz    T    A        0      0        2 
  10  chr10_71746028     ZBoe    T    A        0      0        2 
  10  chr10_71746028     ZGre    T    A        0      0        2 
  10  chr10_71746028     ZHar    T    A        0      0        2 
  10  chr10_71746028   Sample    T    A        0      0        2 
  10  chr10_71772523     AAsi    C    G        0      0        2 
  10  chr10_71772523     AKia    C    G        0      0        2 
  10  chr10_71772523     AOna    C    G        0      0        2 
  10  chr10_71772523     ASom    C    G        0      0        2 
  10  chr10_71772523     HCab    C    G        0      0        2 
  10  chr10_71772523     HPrz    C    G        0      0        2 
  10  chr10_71772523     ZBoe    C    G        0      0        2 
  10  chr10_71772523     ZGre    C    G        0      0        2 
  10  chr10_71772523     ZHar    C    G        1      2        2 
  10  chr10_71772523   Sample    C    G        0      0        2 
  10  chr10_71804155     AAsi    T    G        0      0        2 
  10  chr10_71804155     AKia    T    G        0      0        2 
  10  chr10_71804155     AOna    T    G        0      0        2 
  10  chr10_71804155     ASom    T    G        0      0        2 
  10  chr10_71804155     HCab    T    G        0      0        2 
  10  chr10_71804155     HPrz    T    G        0      0        2 
  10  chr10_71804155     ZBoe    T    G        0      0        2 
  10  chr10_71804155     ZGre    T    G        0      0        2 
  10  chr10_71804155     ZHar    T    G        1      2        2 
  10  chr10_71804155   Sample    T    G        0      0        2 
  10  chr10_71830050     AAsi    C    A        0      0        2 
  10  chr10_71830050     AKia    C    A        0      0        2 
  10  chr10_71830050     AOna    C    A        0      0        2 
  10  chr10_71830050     ASom    C    A        0      0        2 
  10  chr10_71830050     HCab    C    A        1      2        2 
  10  chr10_71830050     HPrz    C    A        1      2        2 
  10  chr10_71830050     ZBoe    C    A        0      0        2 
  10  chr10_71830050     ZGre    C    A        0      0        2 
  10  chr10_71830050     ZHar    C    A        0      0        2 
  10  chr10_71830050   Sample    C    A        0      0        2 
  10  chr10_71873884     AAsi    A    C        0      0        2 
  10  chr10_71873884     AKia    A    C        0      0        2 
  10  chr10_71873884     AOna    A    C        0      0        2 
  10  chr10_71873884     ASom    A    C        0      0        2 
  10  chr10_71873884     HCab    A    C        1      2        2 
  10  chr10_71873884     HPrz    A    C        1      2        2 
  10  chr10_71873884     ZBoe    A    C        0      0        2 
  10  chr10_71873884     ZGre    A    C        0      0        2 
  10  chr10_71873884     ZHar    A    C        0      0        2 
  10  chr10_71873884   Sample    A    C        0      0        2 
  10  chr10_71876536     AAsi    G    C        0      0        2 
  10  chr10_71876536     AKia    G    C        0      0        2 
  10  chr10_71876536     AOna    G    C        0      0        2 
  10  chr10_71876536     ASom    G    C        0      0        2 
  10  chr10_71876536     HCab    G    C        1      2        2 
  10  chr10_71876536     HPrz    G    C        1      2        2 
  10  chr10_71876536     ZBoe    G    C        0      0        2 
  10  chr10_71876536     ZGre    G    C        0      0        2 
  10  chr10_71876536     ZHar    G    C        0      0        2 
  10  chr10_71876536   Sample    G    C        0      0        2 
  10  chr10_71892032     AAsi    C    A        0      0        2 
  10  chr10_71892032     AKia    C    A        0      0        2 
  10  chr10_71892032     AOna    C    A        0      0        2 
  10  chr10_71892032     ASom    C    A        0      0        2 
  10  chr10_71892032     HCab    C    A      0.5      1        2 
  10  chr10_71892032     HPrz    C    A        1      2        2 
  10  chr10_71892032     ZBoe    C    A        0      0        2 
  10  chr10_71892032     ZGre    C    A        0      0        2 
  10  chr10_71892032     ZHar    C    A        0      0        2 
  10  chr10_71892032   Sample    C    A        0      0        2 
  10  chr10_71895033     AAsi    A    C        0      0        2 
  10  chr10_71895033     AKia    A    C        0      0        2 
  10  chr10_71895033     AOna    A    C        0      0        2 
  10  chr10_71895033     ASom    A    C        0      0        2 
  10  chr10_71895033     HCab    A    C        1      2        2 
  10  chr10_71895033     HPrz    A    C        1      2        2 
  10  chr10_71895033     ZBoe    A    C        0      0        2 
  10  chr10_71895033     ZGre    A    C        0      0        2 
  10  chr10_71895033     ZHar    A    C        0      0        2 
  10  chr10_71895033   Sample    A    C        0      0        2 
  10  chr10_71907877     AAsi    A    T        0      0        2 
  10  chr10_71907877     AKia    A    T        0      0        2 
  10  chr10_71907877     AOna    A    T        0      0        2 
  10  chr10_71907877     ASom    A    T        0      0        2 
  10  chr10_71907877     HCab    A    T      0.5      1        2 
  10  chr10_71907877     HPrz    A    T        0      0        2 
  10  chr10_71907877     ZBoe    A    T        0      0        2 
  10  chr10_71907877     ZGre    A    T        0      0        2 
  10  chr10_71907877     ZHar    A    T        0      0        2 
  10  chr10_71907877   Sample    A    T        0      0        2 
  10  chr10_71923122     AAsi    A    T      0.5      1        2 
  10  chr10_71923122     AKia    A    T        0      0        2 
  10  chr10_71923122     AOna    A    T        0      0        2 
  10  chr10_71923122     ASom    A    T        0      0        2 
  10  chr10_71923122     HCab    A    T        0      0        2 
  10  chr10_71923122     HPrz    A    T        0      0        2 
  10  chr10_71923122     ZBoe    A    T        0      0        2 
  10  chr10_71923122     ZGre    A    T        0      0        2 
  10  chr10_71923122     ZHar    A    T        0      0        2 
  10  chr10_71923122   Sample    A    T        1      2        2 
  10  chr10_71927822     AAsi    C    A        0      0        2 
  10  chr10_71927822     AKia    C    A        0      0        2 
  10  chr10_71927822     AOna    C    A        0      0        2 
  10  chr10_71927822     ASom    C    A        0      0        2 
  10  chr10_71927822     HCab    C    A        0      0        2 
  10  chr10_71927822     HPrz    C    A        0      0        2 
  10  chr10_71927822     ZBoe    C    A        0      0        2 
  10  chr10_71927822     ZGre    C    A        0      0        2 
  10  chr10_71927822     ZHar    C    A        1      2        2 
  10  chr10_71927822   Sample    C    A        0      0        2 
  10  chr10_71932737     AAsi    C    A        0      0        2 
  10  chr10_71932737     AKia    C    A        0      0        2 
  10  chr10_71932737     AOna    C    A        0      0        2 
  10  chr10_71932737     ASom    C    A        0      0        2 
  10  chr10_71932737     HCab    C    A        0      0        2 
  10  chr10_71932737     HPrz    C    A        0      0        2 
  10  chr10_71932737     ZBoe    C    A      0.5      1        2 
  10  chr10_71932737     ZGre    C    A        0      0        2 
  10  chr10_71932737     ZHar    C    A        0      0        2 
  10  chr10_71932737   Sample    C    A        0      0        2 
  10  chr10_71935252     AAsi    T    G        0      0        2 
  10  chr10_71935252     AKia    T    G        0      0        2 
  10  chr10_71935252     AOna    T    G        0      0        2 
  10  chr10_71935252     ASom    T    G        0      0        2 
  10  chr10_71935252     HCab    T    G        0      0        2 
  10  chr10_71935252     HPrz    T    G        0      0        2 
  10  chr10_71935252     ZBoe    T    G      0.5      1        2 
  10  chr10_71935252     ZGre    T    G        0      0        2 
  10  chr10_71935252     ZHar    T    G        0      0        2 
  10  chr10_71935252   Sample    T    G        0      0        2 
  10  chr10_71938765     AAsi    G    T        0      0        2 
  10  chr10_71938765     AKia    G    T        0      0        2 
  10  chr10_71938765     AOna    G    T        0      0        2 
  10  chr10_71938765     ASom    G    T        0      0        2 
  10  chr10_71938765     HCab    G    T        1      2        2 
  10  chr10_71938765     HPrz    G    T        1      2        2 
  10  chr10_71938765     ZBoe    G    T        0      0        2 
  10  chr10_71938765     ZGre    G    T        0      0        2 
  10  chr10_71938765     ZHar    G    T        0      0        2 
  10  chr10_71938765   Sample    G    T        0      0        2 
  10  chr10_71977980     AAsi    T    G        0      0        2 
  10  chr10_71977980     AKia    T    G        0      0        2 
  10  chr10_71977980     AOna    T    G        1      2        2 
  10  chr10_71977980     ASom    T    G        0      0        2 
  10  chr10_71977980     HCab    T    G        0      0        2 
  10  chr10_71977980     HPrz    T    G        0      0        2 
  10  chr10_71977980     ZBoe    T    G        0      0        2 
  10  chr10_71977980     ZGre    T    G        0      0        2 
  10  chr10_71977980     ZHar    T    G        0      0        2 
  10  chr10_71977980   Sample    T    G        0      0        2 
  10  chr10_71978868     AAsi    G    T        1      2        2 
  10  chr10_71978868     AKia    G    T        0      0        2 
  10  chr10_71978868     AOna    G    T        0      0        2 
  10  chr10_71978868     ASom    G    T        1      2        2 
  10  chr10_71978868     HCab    G    T        0      0        2 
  10  chr10_71978868     HPrz    G    T        0      0        2 
  10  chr10_71978868     ZBoe    G    T        0      0        2 
  10  chr10_71978868     ZGre    G    T        0      0        2 
  10  chr10_71978868     ZHar    G    T        0      0        2 
  10  chr10_71978868   Sample    G    T        1      2        2 
  10  chr10_71987228     AAsi    G    C        0      0        2 
  10  chr10_71987228     AKia    G    C        0      0        2 
  10  chr10_71987228     AOna    G    C        0      0        2 
  10  chr10_71987228     ASom    G    C        0      0        2 
  10  chr10_71987228     HCab    G    C        0      0        2 
  10  chr10_71987228     HPrz    G    C        0      0        2 
  10  chr10_71987228     ZBoe    G    C        1      2        2 
  10  chr10_71987228     ZGre    G    C        0      0        2 
  10  chr10_71987228     ZHar    G    C        0      0        2 
  10  chr10_71987228   Sample    G    C        0      0        2 
  10  chr10_71991444     AAsi    A    C        0      0        2 
  10  chr10_71991444     AKia    A    C        0      0        2 
  10  chr10_71991444     AOna    A    C        0      0        2 
  10  chr10_71991444     ASom    A    C        0      0        2 
  10  chr10_71991444     HCab    A    C        0      0        2 
  10  chr10_71991444     HPrz    A    C        0      0        2 
  10  chr10_71991444     ZBoe    A    C      0.5      1        2 
  10  chr10_71991444     ZGre    A    C        0      0        2 
  10  chr10_71991444     ZHar    A    C        0      0        2 
  10  chr10_71991444   Sample    A    C        0      0        2 
  10  chr10_72001012     AAsi    C    G        0      0        2 
  10  chr10_72001012     AKia    C    G        0      0        2 
  10  chr10_72001012     AOna    C    G        0      0        2 
  10  chr10_72001012     ASom    C    G        0      0        2 
  10  chr10_72001012     HCab    C    G        0      0        2 
  10  chr10_72001012     HPrz    C    G        0      0        2 
  10  chr10_72001012     ZBoe    C    G        0      0        2 
  10  chr10_72001012     ZGre    C    G        0      0        2 
  10  chr10_72001012     ZHar    C    G      0.5      1        2 
  10  chr10_72001012   Sample    C    G        0      0        2 
  10  chr10_72065509     AAsi    C    G        0      0        2 
  10  chr10_72065509     AKia    C    G      0.5      1        2 
  10  chr10_72065509     AOna    C    G        0      0        2 
  10  chr10_72065509     ASom    C    G        0      0        2 
  10  chr10_72065509     HCab    C    G        0      0        2 
  10  chr10_72065509     HPrz    C    G        0      0        2 
  10  chr10_72065509     ZBoe    C    G        0      0        2 
  10  chr10_72065509     ZGre    C    G        0      0        2 
  10  chr10_72065509     ZHar    C    G        0      0        2 
  10  chr10_72065509   Sample    C    G        0      0        2 
  10  chr10_72083065     AAsi    A    T      0.5      1        2 
  10  chr10_72083065     AKia    A    T        0      0        2 
  10  chr10_72083065     AOna    A    T        0      0        2 
  10  chr10_72083065     ASom    A    T        0      0        2 
  10  chr10_72083065     HCab    A    T        0      0        2 
  10  chr10_72083065     HPrz    A    T        0      0        2 
  10  chr10_72083065     ZBoe    A    T        0      0        2 
  10  chr10_72083065     ZGre    A    T        0      0        2 
  10  chr10_72083065     ZHar    A    T        0      0        2 
  10  chr10_72083065   Sample    A    T        1      2        2 
  10  chr10_72125751     AAsi    A    T        0      0        2 
  10  chr10_72125751     AKia    A    T        0      0        2 
  10  chr10_72125751     AOna    A    T        0      0        2 
  10  chr10_72125751     ASom    A    T        1      2        2 
  10  chr10_72125751     HCab    A    T        0      0        2 
  10  chr10_72125751     HPrz    A    T        0      0        2 
  10  chr10_72125751     ZBoe    A    T        0      0        2 
  10  chr10_72125751     ZGre    A    T        0      0        2 
  10  chr10_72125751     ZHar    A    T        0      0        2 
  10  chr10_72125751   Sample    A    T        0      0        2 
  10  chr10_72141844     AAsi    C    G        1      2        2 
  10  chr10_72141844     AKia    C    G        1      2        2 
  10  chr10_72141844     AOna    C    G        1      2        2 
  10  chr10_72141844     ASom    C    G        1      2        2 
  10  chr10_72141844     HCab    C    G        0      0        2 
  10  chr10_72141844     HPrz    C    G        0      0        2 
  10  chr10_72141844     ZBoe    C    G        0      0        2 
  10  chr10_72141844     ZGre    C    G        0      0        2 
  10  chr10_72141844     ZHar    C    G        0      0        2 
  10  chr10_72141844   Sample    C    G        1      2        2 
  10  chr10_72142100     AAsi    A    C        0      0        2 
  10  chr10_72142100     AKia    A    C        1      2        2 
  10  chr10_72142100     AOna    A    C        0      0        2 
  10  chr10_72142100     ASom    A    C        0      0        2 
  10  chr10_72142100     HCab    A    C        0      0        2 
  10  chr10_72142100     HPrz    A    C        0      0        2 
  10  chr10_72142100     ZBoe    A    C        0      0        2 
  10  chr10_72142100     ZGre    A    C        0      0        2 
  10  chr10_72142100     ZHar    A    C        0      0        2 
  10  chr10_72142100   Sample    A    C        0      0        2 
  10  chr10_72147651     AAsi    T    A        0      0        2 
  10  chr10_72147651     AKia    T    A      0.5      1        2 
  10  chr10_72147651     AOna    T    A        0      0        2 
  10  chr10_72147651     ASom    T    A        0      0        2 
  10  chr10_72147651     HCab    T    A        0      0        2 
  10  chr10_72147651     HPrz    T    A        0      0        2 
  10  chr10_72147651     ZBoe    T    A        0      0        2 
  10  chr10_72147651     ZGre    T    A        0      0        2 
  10  chr10_72147651     ZHar    T    A        0      0        2 
  10  chr10_72147651   Sample    T    A        0      0        2 
  10  chr10_72169341     AAsi    A    C        0      0        2 
  10  chr10_72169341     AKia    A    C        0      0        2 
  10  chr10_72169341     AOna    A    C        0      0        2 
  10  chr10_72169341     ASom    A    C        1      2        2 
  10  chr10_72169341     HCab    A    C        0      0        2 
  10  chr10_72169341     HPrz    A    C        0      0        2 
  10  chr10_72169341     ZBoe    A    C        0      0        2 
  10  chr10_72169341     ZGre    A    C        0      0        2 
  10  chr10_72169341     ZHar    A    C        0      0        2 
  10  chr10_72169341   Sample    A    C        0      0        2 
  10  chr10_72183148     AAsi    C    G        0      0        2 
  10  chr10_72183148     AKia    C    G        0      0        2 
  10  chr10_72183148     AOna    C    G        0      0        2 
  10  chr10_72183148     ASom    C    G        0      0        2 
  10  chr10_72183148     HCab    C    G        1      2        2 
  10  chr10_72183148     HPrz    C    G        1      2        2 
  10  chr10_72183148     ZBoe    C    G        0      0        2 
  10  chr10_72183148     ZGre    C    G        0      0        2 
  10  chr10_72183148     ZHar    C    G        0      0        2 
  10  chr10_72183148   Sample    C    G        0      0        2 
  10  chr10_72189080     AAsi    G    C        0      0        2 
  10  chr10_72189080     AKia    G    C        0      0        2 
  10  chr10_72189080     AOna    G    C        0      0        2 
  10  chr10_72189080     ASom    G    C        1      2        2 
  10  chr10_72189080     HCab    G    C        0      0        2 
  10  chr10_72189080     HPrz    G    C        0      0        2 
  10  chr10_72189080     ZBoe    G    C        0      0        2 
  10  chr10_72189080     ZGre    G    C        0      0        2 
  10  chr10_72189080     ZHar    G    C        0      0        2 
  10  chr10_72189080   Sample    G    C        0      0        2 
  10  chr10_72191538     AAsi    G    T        0      0        2 
  10  chr10_72191538     AKia    G    T        0      0        2 
  10  chr10_72191538     AOna    G    T        0      0        2 
  10  chr10_72191538     ASom    G    T        0      0        2 
  10  chr10_72191538     HCab    G    T        0      0        2 
  10  chr10_72191538     HPrz    G    T        0      0        2 
  10  chr10_72191538     ZBoe    G    T        0      0        2 
  10  chr10_72191538     ZGre    G    T        1      2        2 
  10  chr10_72191538     ZHar    G    T        0      0        2 
  10  chr10_72191538   Sample    G    T        0      0        2 
  10  chr10_72193419     AAsi    G    C        0      0        2 
  10  chr10_72193419     AKia    G    C        0      0        2 
  10  chr10_72193419     AOna    G    C        0      0        2 
  10  chr10_72193419     ASom    G    C        1      2        2 
  10  chr10_72193419     HCab    G    C        0      0        2 
  10  chr10_72193419     HPrz    G    C        0      0        2 
  10  chr10_72193419     ZBoe    G    C        0      0        2 
  10  chr10_72193419     ZGre    G    C        0      0        2 
  10  chr10_72193419     ZHar    G    C        0      0        2 
  10  chr10_72193419   Sample    G    C        0      0        2 
  10  chr10_72204373     AAsi    T    G        0      0        2 
  10  chr10_72204373     AKia    T    G      0.5      1        2 
  10  chr10_72204373     AOna    T    G        0      0        2 
  10  chr10_72204373     ASom    T    G        0      0        2 
  10  chr10_72204373     HCab    T    G        0      0        2 
  10  chr10_72204373     HPrz    T    G        0      0        2 
  10  chr10_72204373     ZBoe    T    G        0      0        2 
  10  chr10_72204373     ZGre    T    G        0      0        2 
  10  chr10_72204373     ZHar    T    G        0      0        2 
  10  chr10_72204373   Sample    T    G        0      0        2 
  10  chr10_72212677     AAsi    G    C        0      0        2 
  10  chr10_72212677     AKia    G    C        0      0        2 
  10  chr10_72212677     AOna    G    C        0      0        2 
  10  chr10_72212677     ASom    G    C        0      0        2 
  10  chr10_72212677     HCab    G    C        1      2        2 
  10  chr10_72212677     HPrz    G    C        1      2        2 
  10  chr10_72212677     ZBoe    G    C        0      0        2 
  10  chr10_72212677     ZGre    G    C        0      0        2 
  10  chr10_72212677     ZHar    G    C        0      0        2 
  10  chr10_72212677   Sample    G    C        0      0        2 
  10  chr10_72216376     AAsi    G    C        0      0        2 
  10  chr10_72216376     AKia    G    C        0      0        2 
  10  chr10_72216376     AOna    G    C        0      0        2 
  10  chr10_72216376     ASom    G    C        0      0        2 
  10  chr10_72216376     HCab    G    C        1      2        2 
  10  chr10_72216376     HPrz    G    C        1      2        2 
  10  chr10_72216376     ZBoe    G    C        0      0        2 
  10  chr10_72216376     ZGre    G    C        0      0        2 
  10  chr10_72216376     ZHar    G    C        0      0        2 
  10  chr10_72216376   Sample    G    C        0      0        2 
  10  chr10_72243002     AAsi    G    C        0      0        2 
  10  chr10_72243002     AKia    G    C        0      0        2 
  10  chr10_72243002     AOna    G    C        0      0        2 
  10  chr10_72243002     ASom    G    C        0      0        2 
  10  chr10_72243002     HCab    G    C        1      2        2 
  10  chr10_72243002     HPrz    G    C        1      2        2 
  10  chr10_72243002     ZBoe    G    C        0      0        2 
  10  chr10_72243002     ZGre    G    C        0      0        2 
  10  chr10_72243002     ZHar    G    C        0      0        2 
  10  chr10_72243002   Sample    G    C        0      0        2 
  10  chr10_72243392     AAsi    G    C        0      0        2 
  10  chr10_72243392     AKia    G    C        0      0        2 
  10  chr10_72243392     AOna    G    C        0      0        2 
  10  chr10_72243392     ASom    G    C        0      0        2 
  10  chr10_72243392     HCab    G    C        0      0        2 
  10  chr10_72243392     HPrz    G    C      0.5      1        2 
  10  chr10_72243392     ZBoe    G    C        0      0        2 
  10  chr10_72243392     ZGre    G    C        0      0        2 
  10  chr10_72243392     ZHar    G    C        0      0        2 
  10  chr10_72243392   Sample    G    C        0      0        2 
  10  chr10_72291979     AAsi    C    A        0      0        2 
  10  chr10_72291979     AKia    C    A        0      0        2 
  10  chr10_72291979     AOna    C    A        0      0        2 
  10  chr10_72291979     ASom    C    A        0      0        2 
  10  chr10_72291979     HCab    C    A        1      2        2 
  10  chr10_72291979     HPrz    C    A        1      2        2 
  10  chr10_72291979     ZBoe    C    A        0      0        2 
  10  chr10_72291979     ZGre    C    A        0      0        2 
  10  chr10_72291979     ZHar    C    A        0      0        2 
  10  chr10_72291979   Sample    C    A        0      0        2 
  10  chr10_72334342     AAsi    A    C        0      0        2 
  10  chr10_72334342     AKia    A    C        0      0        2 
  10  chr10_72334342     AOna    A    C        0      0        2 
  10  chr10_72334342     ASom    A    C        0      0        2 
  10  chr10_72334342     HCab    A    C        0      0        2 
  10  chr10_72334342     HPrz    A    C        0      0        2 
  10  chr10_72334342     ZBoe    A    C        1      2        2 
  10  chr10_72334342     ZGre    A    C        1      2        2 
  10  chr10_72334342     ZHar    A    C        1      2        2 
  10  chr10_72334342   Sample    A    C        0      0        2 
  10  chr10_72341256     AAsi    A    T        0      0        2 
  10  chr10_72341256     AKia    A    T        0      0        2 
  10  chr10_72341256     AOna    A    T        0      0        2 
  10  chr10_72341256     ASom    A    T        0      0        2 
  10  chr10_72341256     HCab    A    T        0      0        2 
  10  chr10_72341256     HPrz    A    T        0      0        2 
  10  chr10_72341256     ZBoe    A    T        0      0        2 
  10  chr10_72341256     ZGre    A    T        1      2        2 
  10  chr10_72341256     ZHar    A    T        0      0        2 
  10  chr10_72341256   Sample    A    T        0      0        2 
  10  chr10_72366356     AAsi    T    G        0      0        2 
  10  chr10_72366356     AKia    T    G        0      0        2 
  10  chr10_72366356     AOna    T    G        0      0        2 
  10  chr10_72366356     ASom    T    G        0      0        2 
  10  chr10_72366356     HCab    T    G        0      0        2 
  10  chr10_72366356     HPrz    T    G        0      0        2 
  10  chr10_72366356     ZBoe    T    G      0.5      1        2 
  10  chr10_72366356     ZGre    T    G        0      0        2 
  10  chr10_72366356     ZHar    T    G        0      0        2 
  10  chr10_72366356   Sample    T    G        0      0        2 
  10  chr10_72371030     AAsi    G    T        0      0        2 
  10  chr10_72371030     AKia    G    T        0      0        2 
  10  chr10_72371030     AOna    G    T        0      0        2 
  10  chr10_72371030     ASom    G    T        0      0        2 
  10  chr10_72371030     HCab    G    T        1      2        2 
  10  chr10_72371030     HPrz    G    T        1      2        2 
  10  chr10_72371030     ZBoe    G    T        0      0        2 
  10  chr10_72371030     ZGre    G    T        0      0        2 
  10  chr10_72371030     ZHar    G    T        0      0        2 
  10  chr10_72371030   Sample    G    T        0      0        2 
  10  chr10_72407539     AAsi    C    G        0      0        2 
  10  chr10_72407539     AKia    C    G        0      0        2 
  10  chr10_72407539     AOna    C    G        0      0        2 
  10  chr10_72407539     ASom    C    G        1      2        2 
  10  chr10_72407539     HCab    C    G        0      0        2 
  10  chr10_72407539     HPrz    C    G        0      0        2 
  10  chr10_72407539     ZBoe    C    G        0      0        2 
  10  chr10_72407539     ZGre    C    G        0      0        2 
  10  chr10_72407539     ZHar    C    G        0      0        2 
  10  chr10_72407539   Sample    C    G        0      0        2 
  10  chr10_72408572     AAsi    A    C        0      0        2 
  10  chr10_72408572     AKia    A    C        0      0        2 
  10  chr10_72408572     AOna    A    C        0      0        2 
  10  chr10_72408572     ASom    A    C        0      0        2 
  10  chr10_72408572     HCab    A    C        0      0        2 
  10  chr10_72408572     HPrz    A    C        0      0        2 
  10  chr10_72408572     ZBoe    A    C        0      0        2 
  10  chr10_72408572     ZGre    A    C        0      0        2 
  10  chr10_72408572     ZHar    A    C      0.5      1        2 
  10  chr10_72408572   Sample    A    C        0      0        2 
  10  chr10_72420317     AAsi    G    C        0      0        2 
  10  chr10_72420317     AKia    G    C        0      0        2 
  10  chr10_72420317     AOna    G    C        0      0        2 
  10  chr10_72420317     ASom    G    C        0      0        2 
  10  chr10_72420317     HCab    G    C        0      0        2 
  10  chr10_72420317     HPrz    G    C        0      0        2 
  10  chr10_72420317     ZBoe    G    C        0      0        2 
  10  chr10_72420317     ZGre    G    C        1      2        2 
  10  chr10_72420317     ZHar    G    C        0      0        2 
  10  chr10_72420317   Sample    G    C        0      0        2 
  10  chr10_72438764     AAsi    G    T        0      0        2 
  10  chr10_72438764     AKia    G    T        1      2        2 
  10  chr10_72438764     AOna    G    T        1      2        2 
  10  chr10_72438764     ASom    G    T        0      0        2 
  10  chr10_72438764     HCab    G    T        0      0        2 
  10  chr10_72438764     HPrz    G    T        0      0        2 
  10  chr10_72438764     ZBoe    G    T        0      0        2 
  10  chr10_72438764     ZGre    G    T        0      0        2 
  10  chr10_72438764     ZHar    G    T        0      0        2 
  10  chr10_72438764   Sample    G    T        0      0        2 
  10  chr10_72446837     AAsi    C    A        0      0        2 
  10  chr10_72446837     AKia    C    A        0      0        2 
  10  chr10_72446837     AOna    C    A        0      0        2 
  10  chr10_72446837     ASom    C    A        0      0        2 
  10  chr10_72446837     HCab    C    A        0      0        2 
  10  chr10_72446837     HPrz    C    A        0      0        2 
  10  chr10_72446837     ZBoe    C    A        1      2        2 
  10  chr10_72446837     ZGre    C    A        0      0        2 
  10  chr10_72446837     ZHar    C    A        0      0        2 
  10  chr10_72446837   Sample    C    A        0      0        2 
  10  chr10_72479752     AAsi    C    A      0.5      1        2 
  10  chr10_72479752     AKia    C    A        0      0        2 
  10  chr10_72479752     AOna    C    A        0      0        2 
  10  chr10_72479752     ASom    C    A        0      0        2 
  10  chr10_72479752     HCab    C    A        0      0        2 
  10  chr10_72479752     HPrz    C    A        0      0        2 
  10  chr10_72479752     ZBoe    C    A        0      0        2 
  10  chr10_72479752     ZGre    C    A        0      0        2 
  10  chr10_72479752     ZHar    C    A        0      0        2 
  10  chr10_72479752   Sample    C    A        0      0        2 
  10  chr10_72498307     AAsi    G    C        0      0        2 
  10  chr10_72498307     AKia    G    C        0      0        2 
  10  chr10_72498307     AOna    G    C        0      0        2 
  10  chr10_72498307     ASom    G    C        0      0        2 
  10  chr10_72498307     HCab    G    C        0      0        2 
  10  chr10_72498307     HPrz    G    C        0      0        2 
  10  chr10_72498307     ZBoe    G    C      0.5      1        2 
  10  chr10_72498307     ZGre    G    C        0      0        2 
  10  chr10_72498307     ZHar    G    C        0      0        2 
  10  chr10_72498307   Sample    G    C        0      0        2 
  10  chr10_72541360     AAsi    A    T        0      0        2 
  10  chr10_72541360     AKia    A    T        0      0        2 
  10  chr10_72541360     AOna    A    T        0      0        2 
  10  chr10_72541360     ASom    A    T        0      0        2 
  10  chr10_72541360     HCab    A    T        1      2        2 
  10  chr10_72541360     HPrz    A    T        1      2        2 
  10  chr10_72541360     ZBoe    A    T        0      0        2 
  10  chr10_72541360     ZGre    A    T        0      0        2 
  10  chr10_72541360     ZHar    A    T        0      0        2 
  10  chr10_72541360   Sample    A    T        0      0        2 
  10  chr10_72546112     AAsi    C    G        0      0        2 
  10  chr10_72546112     AKia    C    G        0      0        2 
  10  chr10_72546112     AOna    C    G        0      0        2 
  10  chr10_72546112     ASom    C    G        0      0        2 
  10  chr10_72546112     HCab    C    G        0      0        2 
  10  chr10_72546112     HPrz    C    G        0      0        2 
  10  chr10_72546112     ZBoe    C    G      0.5      1        2 
  10  chr10_72546112     ZGre    C    G        0      0        2 
  10  chr10_72546112     ZHar    C    G        0      0        2 
  10  chr10_72546112   Sample    C    G        0      0        2 
  10  chr10_72557595     AAsi    T    A        0      0        2 
  10  chr10_72557595     AKia    T    A        0      0        2 
  10  chr10_72557595     AOna    T    A        0      0        2 
  10  chr10_72557595     ASom    T    A        0      0        2 
  10  chr10_72557595     HCab    T    A        0      0        2 
  10  chr10_72557595     HPrz    T    A        0      0        2 
  10  chr10_72557595     ZBoe    T    A        0      0        2 
  10  chr10_72557595     ZGre    T    A        1      2        2 
  10  chr10_72557595     ZHar    T    A        0      0        2 
  10  chr10_72557595   Sample    T    A        0      0        2 
  10  chr10_72573391     AAsi    G    T        0      0        2 
  10  chr10_72573391     AKia    G    T        0      0        2 
  10  chr10_72573391     AOna    G    T        0      0        2 
  10  chr10_72573391     ASom    G    T        0      0        2 
  10  chr10_72573391     HCab    G    T        0      0        2 
  10  chr10_72573391     HPrz    G    T        0      0        2 
  10  chr10_72573391     ZBoe    G    T        0      0        2 
  10  chr10_72573391     ZGre    G    T        1      2        2 
  10  chr10_72573391     ZHar    G    T        0      0        2 
  10  chr10_72573391   Sample    G    T        0      0        2 
  10  chr10_72578969     AAsi    C    G        1      2        2 
  10  chr10_72578969     AKia    C    G        0      0        2 
  10  chr10_72578969     AOna    C    G        0      0        2 
  10  chr10_72578969     ASom    C    G        1      2        2 
  10  chr10_72578969     HCab    C    G        0      0        2 
  10  chr10_72578969     HPrz    C    G        0      0        2 
  10  chr10_72578969     ZBoe    C    G        0      0        2 
  10  chr10_72578969     ZGre    C    G        0      0        2 
  10  chr10_72578969     ZHar    C    G        0      0        2 
  10  chr10_72578969   Sample    C    G        1      2        2 
  10  chr10_72589533     AAsi    C    A        1      2        2 
  10  chr10_72589533     AKia    C    A        0      0        2 
  10  chr10_72589533     AOna    C    A        0      0        2 
  10  chr10_72589533     ASom    C    A        1      2        2 
  10  chr10_72589533     HCab    C    A        0      0        2 
  10  chr10_72589533     HPrz    C    A        0      0        2 
  10  chr10_72589533     ZBoe    C    A        0      0        2 
  10  chr10_72589533     ZGre    C    A        0      0        2 
  10  chr10_72589533     ZHar    C    A        0      0        2 
  10  chr10_72589533   Sample    C    A        1      2        2 
  10  chr10_72616117     AAsi    T    G        0      0        2 
  10  chr10_72616117     AKia    T    G        1      2        2 
  10  chr10_72616117     AOna    T    G        1      2        2 
  10  chr10_72616117     ASom    T    G        0      0        2 
  10  chr10_72616117     HCab    T    G        0      0        2 
  10  chr10_72616117     HPrz    T    G        0      0        2 
  10  chr10_72616117     ZBoe    T    G        0      0        2 
  10  chr10_72616117     ZGre    T    G        0      0        2 
  10  chr10_72616117     ZHar    T    G        0      0        2 
  10  chr10_72616117   Sample    T    G        0      0        2 
  10  chr10_72618527     AAsi    G    T        0      0        2 
  10  chr10_72618527     AKia    G    T        1      2        2 
  10  chr10_72618527     AOna    G    T        1      2        2 
  10  chr10_72618527     ASom    G    T        0      0        2 
  10  chr10_72618527     HCab    G    T        0      0        2 
  10  chr10_72618527     HPrz    G    T        0      0        2 
  10  chr10_72618527     ZBoe    G    T        0      0        2 
  10  chr10_72618527     ZGre    G    T        0      0        2 
  10  chr10_72618527     ZHar    G    T        0      0        2 
  10  chr10_72618527   Sample    G    T        0      0        2 
  10  chr10_72645141     AAsi    T    A        0      0        2 
  10  chr10_72645141     AKia    T    A        0      0        2 
  10  chr10_72645141     AOna    T    A        1      2        2 
  10  chr10_72645141     ASom    T    A        0      0        2 
  10  chr10_72645141     HCab    T    A        0      0        2 
  10  chr10_72645141     HPrz    T    A        0      0        2 
  10  chr10_72645141     ZBoe    T    A        0      0        2 
  10  chr10_72645141     ZGre    T    A        0      0        2 
  10  chr10_72645141     ZHar    T    A        0      0        2 
  10  chr10_72645141   Sample    T    A        0      0        2 
  10  chr10_72667338     AAsi    C    G        1      2        2 
  10  chr10_72667338     AKia    C    G        0      0        2 
  10  chr10_72667338     AOna    C    G        1      2        2 
  10  chr10_72667338     ASom    C    G        1      2        2 
  10  chr10_72667338     HCab    C    G        0      0        2 
  10  chr10_72667338     HPrz    C    G        0      0        2 
  10  chr10_72667338     ZBoe    C    G        0      0        2 
  10  chr10_72667338     ZGre    C    G        0      0        2 
  10  chr10_72667338     ZHar    C    G        0      0        2 
  10  chr10_72667338   Sample    C    G        1      2        2 
  10  chr10_72670557     AAsi    A    T        0      0        2 
  10  chr10_72670557     AKia    A    T      0.5      1        2 
  10  chr10_72670557     AOna    A    T        0      0        2 
  10  chr10_72670557     ASom    A    T        0      0        2 
  10  chr10_72670557     HCab    A    T        0      0        2 
  10  chr10_72670557     HPrz    A    T        0      0        2 
  10  chr10_72670557     ZBoe    A    T        0      0        2 
  10  chr10_72670557     ZGre    A    T        0      0        2 
  10  chr10_72670557     ZHar    A    T        0      0        2 
  10  chr10_72670557   Sample    A    T        0      0        2 
  10  chr10_72717010     AAsi    T    A        0      0        2 
  10  chr10_72717010     AKia    T    A        0      0        2 
  10  chr10_72717010     AOna    T    A        0      0        2 
  10  chr10_72717010     ASom    T    A        0      0        2 
  10  chr10_72717010     HCab    T    A        0      0        2 
  10  chr10_72717010     HPrz    T    A        0      0        2 
  10  chr10_72717010     ZBoe    T    A        0      0        2 
  10  chr10_72717010     ZGre    T    A        1      2        2 
  10  chr10_72717010     ZHar    T    A        0      0        2 
  10  chr10_72717010   Sample    T    A        0      0        2 
  10  chr10_72744782     AAsi    T    G        1      2        2 
  10  chr10_72744782     AKia    T    G        0      0        2 
  10  chr10_72744782     AOna    T    G        0      0        2 
  10  chr10_72744782     ASom    T    G        1      2        2 
  10  chr10_72744782     HCab    T    G        0      0        2 
  10  chr10_72744782     HPrz    T    G        0      0        2 
  10  chr10_72744782     ZBoe    T    G        0      0        2 
  10  chr10_72744782     ZGre    T    G        0      0        2 
  10  chr10_72744782     ZHar    T    G        0      0        2 
  10  chr10_72744782   Sample    T    G        1      2        2 
  10  chr10_72762968     AAsi    A    C        0      0        2 
  10  chr10_72762968     AKia    A    C        0      0        2 
  10  chr10_72762968     AOna    A    C        0      0        2 
  10  chr10_72762968     ASom    A    C        0      0        2 
  10  chr10_72762968     HCab    A    C        1      2        2 
  10  chr10_72762968     HPrz    A    C        1      2        2 
  10  chr10_72762968     ZBoe    A    C        0      0        2 
  10  chr10_72762968     ZGre    A    C        0      0        2 
  10  chr10_72762968     ZHar    A    C        0      0        2 
  10  chr10_72762968   Sample    A    C        0      0        2 
  10  chr10_72800243     AAsi    T    G        1      2        2 
  10  chr10_72800243     AKia    T    G        0      0        2 
  10  chr10_72800243     AOna    T    G        0      0        2 
  10  chr10_72800243     ASom    T    G        1      2        2 
  10  chr10_72800243     HCab    T    G        0      0        2 
  10  chr10_72800243     HPrz    T    G        0      0        2 
  10  chr10_72800243     ZBoe    T    G        0      0        2 
  10  chr10_72800243     ZGre    T    G        0      0        2 
  10  chr10_72800243     ZHar    T    G        0      0        2 
  10  chr10_72800243   Sample    T    G        1      2        2 
  10  chr10_72806709     AAsi    T    A        0      0        2 
  10  chr10_72806709     AKia    T    A        0      0        2 
  10  chr10_72806709     AOna    T    A        0      0        2 
  10  chr10_72806709     ASom    T    A        0      0        2 
  10  chr10_72806709     HCab    T    A        0      0        2 
  10  chr10_72806709     HPrz    T    A        0      0        2 
  10  chr10_72806709     ZBoe    T    A        0      0        2 
  10  chr10_72806709     ZGre    T    A        0      0        2 
  10  chr10_72806709     ZHar    T    A        1      2        2 
  10  chr10_72806709   Sample    T    A        0      0        2 
  10  chr10_72833714     AAsi    C    G        0      0        2 
  10  chr10_72833714     AKia    C    G      0.5      1        2 
  10  chr10_72833714     AOna    C    G        0      0        2 
  10  chr10_72833714     ASom    C    G        0      0        2 
  10  chr10_72833714     HCab    C    G        0      0        2 
  10  chr10_72833714     HPrz    C    G        0      0        2 
  10  chr10_72833714     ZBoe    C    G        0      0        2 
  10  chr10_72833714     ZGre    C    G        0      0        2 
  10  chr10_72833714     ZHar    C    G        0      0        2 
  10  chr10_72833714   Sample    C    G        0      0        2 
  10  chr10_72837990     AAsi    C    A        0      0        2 
  10  chr10_72837990     AKia    C    A        0      0        2 
  10  chr10_72837990     AOna    C    A        0      0        2 
  10  chr10_72837990     ASom    C    A        0      0        2 
  10  chr10_72837990     HCab    C    A        1      2        2 
  10  chr10_72837990     HPrz    C    A      0.5      1        2 
  10  chr10_72837990     ZBoe    C    A        0      0        2 
  10  chr10_72837990     ZGre    C    A        0      0        2 
  10  chr10_72837990     ZHar    C    A        0      0        2 
  10  chr10_72837990   Sample    C    A        0      0        2 
  10  chr10_72880920     AAsi    A    T        1      2        2 
  10  chr10_72880920     AKia    A    T        0      0        2 
  10  chr10_72880920     AOna    A    T        0      0        2 
  10  chr10_72880920     ASom    A    T        0      0        2 
  10  chr10_72880920     HCab    A    T        0      0        2 
  10  chr10_72880920     HPrz    A    T        0      0        2 
  10  chr10_72880920     ZBoe    A    T        0      0        2 
  10  chr10_72880920     ZGre    A    T        0      0        2 
  10  chr10_72880920     ZHar    A    T        0      0        2 
  10  chr10_72880920   Sample    A    T        0      0        2 
  10  chr10_72888219     AAsi    T    G        0      0        2 
  10  chr10_72888219     AKia    T    G      0.5      1        2 
  10  chr10_72888219     AOna    T    G        0      0        2 
  10  chr10_72888219     ASom    T    G        0      0        2 
  10  chr10_72888219     HCab    T    G        0      0        2 
  10  chr10_72888219     HPrz    T    G        0      0        2 
  10  chr10_72888219     ZBoe    T    G        0      0        2 
  10  chr10_72888219     ZGre    T    G        0      0        2 
  10  chr10_72888219     ZHar    T    G        0      0        2 
  10  chr10_72888219   Sample    T    G        0      0        2 
  10  chr10_72889707     AAsi    T    G        0      0        2 
  10  chr10_72889707     AKia    T    G        0      0        2 
  10  chr10_72889707     AOna    T    G        0      0        2 
  10  chr10_72889707     ASom    T    G        0      0        2 
  10  chr10_72889707     HCab    T    G        0      0        2 
  10  chr10_72889707     HPrz    T    G        0      0        2 
  10  chr10_72889707     ZBoe    T    G        0      0        2 
  10  chr10_72889707     ZGre    T    G        1      2        2 
  10  chr10_72889707     ZHar    T    G        0      0        2 
  10  chr10_72889707   Sample    T    G        0      0        2 
  10  chr10_72890419     AAsi    C    A        0      0        2 
  10  chr10_72890419     AKia    C    A        0      0        2 
  10  chr10_72890419     AOna    C    A        0      0        2 
  10  chr10_72890419     ASom    C    A        0      0        2 
  10  chr10_72890419     HCab    C    A        0      0        2 
  10  chr10_72890419     HPrz    C    A      0.5      1        2 
  10  chr10_72890419     ZBoe    C    A        0      0        2 
  10  chr10_72890419     ZGre    C    A        0      0        2 
  10  chr10_72890419     ZHar    C    A        0      0        2 
  10  chr10_72890419   Sample    C    A        0      0        2 
  10  chr10_72922325     AAsi    T    A        0      0        2 
  10  chr10_72922325     AKia    T    A        0      0        2 
  10  chr10_72922325     AOna    T    A        0      0        2 
  10  chr10_72922325     ASom    T    A        0      0        2 
  10  chr10_72922325     HCab    T    A        0      0        2 
  10  chr10_72922325     HPrz    T    A        0      0        2 
  10  chr10_72922325     ZBoe    T    A        0      0        2 
  10  chr10_72922325     ZGre    T    A        1      2        2 
  10  chr10_72922325     ZHar    T    A        0      0        2 
  10  chr10_72922325   Sample    T    A        0      0        2 
  10  chr10_72947094     AAsi    G    C        0      0        2 
  10  chr10_72947094     AKia    G    C        0      0        2 
  10  chr10_72947094     AOna    G    C        0      0        2 
  10  chr10_72947094     ASom    G    C        0      0        2 
  10  chr10_72947094     HCab    G    C        0      0        2 
  10  chr10_72947094     HPrz    G    C        0      0        2 
  10  chr10_72947094     ZBoe    G    C        0      0        2 
  10  chr10_72947094     ZGre    G    C        1      2        2 
  10  chr10_72947094     ZHar    G    C        0      0        2 
  10  chr10_72947094   Sample    G    C        0      0        2 
  10  chr10_72979265     AAsi    C    A        1      2        2 
  10  chr10_72979265     AKia    C    A        0      0        2 
  10  chr10_72979265     AOna    C    A        0      0        2 
  10  chr10_72979265     ASom    C    A        1      2        2 
  10  chr10_72979265     HCab    C    A        0      0        2 
  10  chr10_72979265     HPrz    C    A        0      0        2 
  10  chr10_72979265     ZBoe    C    A        0      0        2 
  10  chr10_72979265     ZGre    C    A        0      0        2 
  10  chr10_72979265     ZHar    C    A        0      0        2 
  10  chr10_72979265   Sample    C    A        1      2        2 
  10  chr10_73000618     AAsi    A    C        0      0        2 
  10  chr10_73000618     AKia    A    C        0      0        2 
  10  chr10_73000618     AOna    A    C        0      0        2 
  10  chr10_73000618     ASom    A    C        0      0        2 
  10  chr10_73000618     HCab    A    C        0      0        2 
  10  chr10_73000618     HPrz    A    C        0      0        2 
  10  chr10_73000618     ZBoe    A    C        0      0        2 
  10  chr10_73000618     ZGre    A    C        0      0        2 
  10  chr10_73000618     ZHar    A    C        1      2        2 
  10  chr10_73000618   Sample    A    C        0      0        2 
  10  chr10_73008452     AAsi    A    T        0      0        2 
  10  chr10_73008452     AKia    A    T        0      0        2 
  10  chr10_73008452     AOna    A    T        0      0        2 
  10  chr10_73008452     ASom    A    T        0      0        2 
  10  chr10_73008452     HCab    A    T        0      0        2 
  10  chr10_73008452     HPrz    A    T        1      2        2 
  10  chr10_73008452     ZBoe    A    T        0      0        2 
  10  chr10_73008452     ZGre    A    T        0      0        2 
  10  chr10_73008452     ZHar    A    T        0      0        2 
  10  chr10_73008452   Sample    A    T        0      0        2 
  10  chr10_73024406     AAsi    A    C        0      0        2 
  10  chr10_73024406     AKia    A    C        0      0        2 
  10  chr10_73024406     AOna    A    C        0      0        2 
  10  chr10_73024406     ASom    A    C        0      0        2 
  10  chr10_73024406     HCab    A    C        0      0        2 
  10  chr10_73024406     HPrz    A    C      0.5      1        2 
  10  chr10_73024406     ZBoe    A    C        0      0        2 
  10  chr10_73024406     ZGre    A    C        0      0        2 
  10  chr10_73024406     ZHar    A    C        0      0        2 
  10  chr10_73024406   Sample    A    C        0      0        2 
  10  chr10_73029218     AAsi    T    A        0      0        2 
  10  chr10_73029218     AKia    T    A        0      0        2 
  10  chr10_73029218     AOna    T    A        0      0        2 
  10  chr10_73029218     ASom    T    A        0      0        2 
  10  chr10_73029218     HCab    T    A        1      2        2 
  10  chr10_73029218     HPrz    T    A        0      0        2 
  10  chr10_73029218     ZBoe    T    A        0      0        2 
  10  chr10_73029218     ZGre    T    A        0      0        2 
  10  chr10_73029218     ZHar    T    A        0      0        2 
  10  chr10_73029218   Sample    T    A        0      0        2 
  10  chr10_73030081     AAsi    C    A        0      0        2 
  10  chr10_73030081     AKia    C    A        0      0        2 
  10  chr10_73030081     AOna    C    A        1      2        2 
  10  chr10_73030081     ASom    C    A        0      0        2 
  10  chr10_73030081     HCab    C    A        0      0        2 
  10  chr10_73030081     HPrz    C    A        0      0        2 
  10  chr10_73030081     ZBoe    C    A        0      0        2 
  10  chr10_73030081     ZGre    C    A        0      0        2 
  10  chr10_73030081     ZHar    C    A        0      0        2 
  10  chr10_73030081   Sample    C    A        0      0        2 
  10  chr10_73034544     AAsi    G    T        0      0        2 
  10  chr10_73034544     AKia    G    T        0      0        2 
  10  chr10_73034544     AOna    G    T        0      0        2 
  10  chr10_73034544     ASom    G    T        0      0        2 
  10  chr10_73034544     HCab    G    T        0      0        2 
  10  chr10_73034544     HPrz    G    T      0.5      1        2 
  10  chr10_73034544     ZBoe    G    T        0      0        2 
  10  chr10_73034544     ZGre    G    T        0      0        2 
  10  chr10_73034544     ZHar    G    T        0      0        2 
  10  chr10_73034544   Sample    G    T        0      0        2 
  10  chr10_73043165     AAsi    A    C        0      0        2 
  10  chr10_73043165     AKia    A    C        0      0        2 
  10  chr10_73043165     AOna    A    C        0      0        2 
  10  chr10_73043165     ASom    A    C        0      0        2 
  10  chr10_73043165     HCab    A    C        0      0        2 
  10  chr10_73043165     HPrz    A    C        0      0        2 
  10  chr10_73043165     ZBoe    A    C      0.5      1        2 
  10  chr10_73043165     ZGre    A    C        0      0        2 
  10  chr10_73043165     ZHar    A    C        0      0        2 
  10  chr10_73043165   Sample    A    C        0      0        2 
  10  chr10_73048063     AAsi    A    C        0      0        2 
  10  chr10_73048063     AKia    A    C        0      0        2 
  10  chr10_73048063     AOna    A    C        1      2        2 
  10  chr10_73048063     ASom    A    C        0      0        2 
  10  chr10_73048063     HCab    A    C        0      0        2 
  10  chr10_73048063     HPrz    A    C        0      0        2 
  10  chr10_73048063     ZBoe    A    C        0      0        2 
  10  chr10_73048063     ZGre    A    C        0      0        2 
  10  chr10_73048063     ZHar    A    C        0      0        2 
  10  chr10_73048063   Sample    A    C        0      0        2 
  10  chr10_73048357     AAsi    G    C        0      0        2 
  10  chr10_73048357     AKia    G    C        0      0        2 
  10  chr10_73048357     AOna    G    C        0      0        2 
  10  chr10_73048357     ASom    G    C        0      0        2 
  10  chr10_73048357     HCab    G    C        1      2        2 
  10  chr10_73048357     HPrz    G    C      0.5      1        2 
  10  chr10_73048357     ZBoe    G    C        0      0        2 
  10  chr10_73048357     ZGre    G    C        0      0        2 
  10  chr10_73048357     ZHar    G    C        0      0        2 
  10  chr10_73048357   Sample    G    C        0      0        2 
  10  chr10_73051092     AAsi    T    A        1      2        2 
  10  chr10_73051092     AKia    T    A        0      0        2 
  10  chr10_73051092     AOna    T    A        0      0        2 
  10  chr10_73051092     ASom    T    A        0      0        2 
  10  chr10_73051092     HCab    T    A        0      0        2 
  10  chr10_73051092     HPrz    T    A        0      0        2 
  10  chr10_73051092     ZBoe    T    A        0      0        2 
  10  chr10_73051092     ZGre    T    A        0      0        2 
  10  chr10_73051092     ZHar    T    A        0      0        2 
  10  chr10_73051092   Sample    T    A        0      0        2 
  10  chr10_73118056     AAsi    G    C        0      0        2 
  10  chr10_73118056     AKia    G    C        0      0        2 
  10  chr10_73118056     AOna    G    C        0      0        2 
  10  chr10_73118056     ASom    G    C        0      0        2 
  10  chr10_73118056     HCab    G    C        0      0        2 
  10  chr10_73118056     HPrz    G    C        0      0        2 
  10  chr10_73118056     ZBoe    G    C        0      0        2 
  10  chr10_73118056     ZGre    G    C        0      0        2 
  10  chr10_73118056     ZHar    G    C      0.5      1        2 
  10  chr10_73118056   Sample    G    C        0      0        2 
  10  chr10_73133760     AAsi    A    C        0      0        2 
  10  chr10_73133760     AKia    A    C        0      0        2 
  10  chr10_73133760     AOna    A    C        0      0        2 
  10  chr10_73133760     ASom    A    C        0      0        2 
  10  chr10_73133760     HCab    A    C        1      2        2 
  10  chr10_73133760     HPrz    A    C      0.5      1        2 
  10  chr10_73133760     ZBoe    A    C        0      0        2 
  10  chr10_73133760     ZGre    A    C        0      0        2 
  10  chr10_73133760     ZHar    A    C        0      0        2 
  10  chr10_73133760   Sample    A    C        0      0        2 
  10  chr10_73163373     AAsi    A    T        0      0        2 
  10  chr10_73163373     AKia    A    T        0      0        2 
  10  chr10_73163373     AOna    A    T        0      0        2 
  10  chr10_73163373     ASom    A    T        0      0        2 
  10  chr10_73163373     HCab    A    T        1      2        2 
  10  chr10_73163373     HPrz    A    T      0.5      1        2 
  10  chr10_73163373     ZBoe    A    T        0      0        2 
  10  chr10_73163373     ZGre    A    T        0      0        2 
  10  chr10_73163373     ZHar    A    T        0      0        2 
  10  chr10_73163373   Sample    A    T        0      0        2 
  10  chr10_73223924     AAsi    A    C        0      0        2 
  10  chr10_73223924     AKia    A    C        0      0        2 
  10  chr10_73223924     AOna    A    C        0      0        2 
  10  chr10_73223924     ASom    A    C        0      0        2 
  10  chr10_73223924     HCab    A    C        0      0        2 
  10  chr10_73223924     HPrz    A    C        0      0        2 
  10  chr10_73223924     ZBoe    A    C        0      0        2 
  10  chr10_73223924     ZGre    A    C        1      2        2 
  10  chr10_73223924     ZHar    A    C        0      0        2 
  10  chr10_73223924   Sample    A    C        0      0        2 
  10  chr10_73245580     AAsi    A    C        0      0        2 
  10  chr10_73245580     AKia    A    C        0      0        2 
  10  chr10_73245580     AOna    A    C        1      2        2 
  10  chr10_73245580     ASom    A    C        0      0        2 
  10  chr10_73245580     HCab    A    C        0      0        2 
  10  chr10_73245580     HPrz    A    C        0      0        2 
  10  chr10_73245580     ZBoe    A    C        0      0        2 
  10  chr10_73245580     ZGre    A    C        0      0        2 
  10  chr10_73245580     ZHar    A    C        0      0        2 
  10  chr10_73245580   Sample    A    C        0      0        2 
  10  chr10_73257872     AAsi    C    A        0      0        2 
  10  chr10_73257872     AKia    C    A        0      0        2 
  10  chr10_73257872     AOna    C    A        0      0        2 
  10  chr10_73257872     ASom    C    A        1      2        2 
  10  chr10_73257872     HCab    C    A        0      0        2 
  10  chr10_73257872     HPrz    C    A        0      0        2 
  10  chr10_73257872     ZBoe    C    A        0      0        2 
  10  chr10_73257872     ZGre    C    A        0      0        2 
  10  chr10_73257872     ZHar    C    A        0      0        2 
  10  chr10_73257872   Sample    C    A        0      0        2 
  10  chr10_73260233     AAsi    G    T        0      0        2 
  10  chr10_73260233     AKia    G    T        0      0        2 
  10  chr10_73260233     AOna    G    T        0      0        2 
  10  chr10_73260233     ASom    G    T        0      0        2 
  10  chr10_73260233     HCab    G    T        1      2        2 
  10  chr10_73260233     HPrz    G    T        1      2        2 
  10  chr10_73260233     ZBoe    G    T        0      0        2 
  10  chr10_73260233     ZGre    G    T        0      0        2 
  10  chr10_73260233     ZHar    G    T        0      0        2 
  10  chr10_73260233   Sample    G    T        0      0        2 
  10  chr10_73274926     AAsi    T    A        1      2        2 
  10  chr10_73274926     AKia    T    A        0      0        2 
  10  chr10_73274926     AOna    T    A        0      0        2 
  10  chr10_73274926     ASom    T    A        0      0        2 
  10  chr10_73274926     HCab    T    A        0      0        2 
  10  chr10_73274926     HPrz    T    A        0      0        2 
  10  chr10_73274926     ZBoe    T    A        0      0        2 
  10  chr10_73274926     ZGre    T    A        0      0        2 
  10  chr10_73274926     ZHar    T    A        0      0        2 
  10  chr10_73274926   Sample    T    A        0      0        2 
  10  chr10_73300805     AAsi    T    G        0      0        2 
  10  chr10_73300805     AKia    T    G        0      0        2 
  10  chr10_73300805     AOna    T    G        0      0        2 
  10  chr10_73300805     ASom    T    G        0      0        2 
  10  chr10_73300805     HCab    T    G        0      0        2 
  10  chr10_73300805     HPrz    T    G        0      0        2 
  10  chr10_73300805     ZBoe    T    G      0.5      1        2 
  10  chr10_73300805     ZGre    T    G        0      0        2 
  10  chr10_73300805     ZHar    T    G        0      0        2 
  10  chr10_73300805   Sample    T    G        0      0        2 
  10  chr10_73318865     AAsi    C    A        0      0        2 
  10  chr10_73318865     AKia    C    A        0      0        2 
  10  chr10_73318865     AOna    C    A        0      0        2 
  10  chr10_73318865     ASom    C    A        0      0        2 
  10  chr10_73318865     HCab    C    A        0      0        2 
  10  chr10_73318865     HPrz    C    A        0      0        2 
  10  chr10_73318865     ZBoe    C    A        1      2        2 
  10  chr10_73318865     ZGre    C    A        1      2        2 
  10  chr10_73318865     ZHar    C    A        0      0        2 
  10  chr10_73318865   Sample    C    A        0      0        2 
  10  chr10_73328813     AAsi    G    T        0      0        2 
  10  chr10_73328813     AKia    G    T        0      0        2 
  10  chr10_73328813     AOna    G    T        0      0        2 
  10  chr10_73328813     ASom    G    T        0      0        2 
  10  chr10_73328813     HCab    G    T        1      2        2 
  10  chr10_73328813     HPrz    G    T        1      2        2 
  10  chr10_73328813     ZBoe    G    T        0      0        2 
  10  chr10_73328813     ZGre    G    T        0      0        2 
  10  chr10_73328813     ZHar    G    T        0      0        2 
  10  chr10_73328813   Sample    G    T        0      0        2 
  10  chr10_73330184     AAsi    G    T        0      0        2 
  10  chr10_73330184     AKia    G    T        0      0        2 
  10  chr10_73330184     AOna    G    T        0      0        2 
  10  chr10_73330184     ASom    G    T        0      0        2 
  10  chr10_73330184     HCab    G    T        1      2        2 
  10  chr10_73330184     HPrz    G    T        1      2        2 
  10  chr10_73330184     ZBoe    G    T        0      0        2 
  10  chr10_73330184     ZGre    G    T        0      0        2 
  10  chr10_73330184     ZHar    G    T        0      0        2 
  10  chr10_73330184   Sample    G    T        0      0        2 
  10  chr10_73385315     AAsi    C    A      0.5      1        2 
  10  chr10_73385315     AKia    C    A        0      0        2 
  10  chr10_73385315     AOna    C    A        0      0        2 
  10  chr10_73385315     ASom    C    A      0.5      1        2 
  10  chr10_73385315     HCab    C    A        0      0        2 
  10  chr10_73385315     HPrz    C    A        0      0        2 
  10  chr10_73385315     ZBoe    C    A        0      0        2 
  10  chr10_73385315     ZGre    C    A        0      0        2 
  10  chr10_73385315     ZHar    C    A        0      0        2 
  10  chr10_73385315   Sample    C    A        1      2        2 
  10  chr10_73389557     AAsi    G    T        0      0        2 
  10  chr10_73389557     AKia    G    T        0      0        2 
  10  chr10_73389557     AOna    G    T        0      0        2 
  10  chr10_73389557     ASom    G    T        0      0        2 
  10  chr10_73389557     HCab    G    T        0      0        2 
  10  chr10_73389557     HPrz    G    T        0      0        2 
  10  chr10_73389557     ZBoe    G    T        1      2        2 
  10  chr10_73389557     ZGre    G    T        0      0        2 
  10  chr10_73389557     ZHar    G    T        0      0        2 
  10  chr10_73389557   Sample    G    T        0      0        2 
  10  chr10_73401244     AAsi    A    C        0      0        2 
  10  chr10_73401244     AKia    A    C        0      0        2 
  10  chr10_73401244     AOna    A    C        0      0        2 
  10  chr10_73401244     ASom    A    C        0      0        2 
  10  chr10_73401244     HCab    A    C        0      0        2 
  10  chr10_73401244     HPrz    A    C        0      0        2 
  10  chr10_73401244     ZBoe    A    C        0      0        2 
  10  chr10_73401244     ZGre    A    C      0.5      1        2 
  10  chr10_73401244     ZHar    A    C        0      0        2 
  10  chr10_73401244   Sample    A    C        0      0        2 
  10  chr10_73407741     AAsi    T    G        0      0        2 
  10  chr10_73407741     AKia    T    G        0      0        2 
  10  chr10_73407741     AOna    T    G        0      0        2 
  10  chr10_73407741     ASom    T    G        0      0        2 
  10  chr10_73407741     HCab    T    G        0      0        2 
  10  chr10_73407741     HPrz    T    G      0.5      1        2 
  10  chr10_73407741     ZBoe    T    G        0      0        2 
  10  chr10_73407741     ZGre    T    G        0      0        2 
  10  chr10_73407741     ZHar    T    G        0      0        2 
  10  chr10_73407741   Sample    T    G        0      0        2 
  10  chr10_73412541     AAsi    G    C        0      0        2 
  10  chr10_73412541     AKia    G    C        0      0        2 
  10  chr10_73412541     AOna    G    C        0      0        2 
  10  chr10_73412541     ASom    G    C      0.5      1        2 
  10  chr10_73412541     HCab    G    C        0      0        2 
  10  chr10_73412541     HPrz    G    C        0      0        2 
  10  chr10_73412541     ZBoe    G    C        0      0        2 
  10  chr10_73412541     ZGre    G    C        0      0        2 
  10  chr10_73412541     ZHar    G    C        0      0        2 
  10  chr10_73412541   Sample    G    C        0      0        2 
  10  chr10_73444811     AAsi    T    G        0      0        2 
  10  chr10_73444811     AKia    T    G        0      0        2 
  10  chr10_73444811     AOna    T    G        0      0        2 
  10  chr10_73444811     ASom    T    G        0      0        2 
  10  chr10_73444811     HCab    T    G        1      2        2 
  10  chr10_73444811     HPrz    T    G        1      2        2 
  10  chr10_73444811     ZBoe    T    G        0      0        2 
  10  chr10_73444811     ZGre    T    G        0      0        2 
  10  chr10_73444811     ZHar    T    G        0      0        2 
  10  chr10_73444811   Sample    T    G        0      0        2 
  10  chr10_73447631     AAsi    T    G        0      0        2 
  10  chr10_73447631     AKia    T    G        0      0        2 
  10  chr10_73447631     AOna    T    G        0      0        2 
  10  chr10_73447631     ASom    T    G        0      0        2 
  10  chr10_73447631     HCab    T    G        1      2        2 
  10  chr10_73447631     HPrz    T    G        1      2        2 
  10  chr10_73447631     ZBoe    T    G        0      0        2 
  10  chr10_73447631     ZGre    T    G        0      0        2 
  10  chr10_73447631     ZHar    T    G        0      0        2 
  10  chr10_73447631   Sample    T    G        0      0        2 
  10  chr10_73466210     AAsi    C    G        0      0        2 
  10  chr10_73466210     AKia    C    G        0      0        2 
  10  chr10_73466210     AOna    C    G        0      0        2 
  10  chr10_73466210     ASom    C    G        0      0        2 
  10  chr10_73466210     HCab    C    G        0      0        2 
  10  chr10_73466210     HPrz    C    G      0.5      1        2 
  10  chr10_73466210     ZBoe    C    G        0      0        2 
  10  chr10_73466210     ZGre    C    G        0      0        2 
  10  chr10_73466210     ZHar    C    G        0      0        2 
  10  chr10_73466210   Sample    C    G        0      0        2 
  10  chr10_73525129     AAsi    G    T        0      0        2 
  10  chr10_73525129     AKia    G    T        0      0        2 
  10  chr10_73525129     AOna    G    T        0      0        2 
  10  chr10_73525129     ASom    G    T        0      0        2 
  10  chr10_73525129     HCab    G    T        0      0        2 
  10  chr10_73525129     HPrz    G    T        0      0        2 
  10  chr10_73525129     ZBoe    G    T        0      0        2 
  10  chr10_73525129     ZGre    G    T        1      2        2 
  10  chr10_73525129     ZHar    G    T        0      0        2 
  10  chr10_73525129   Sample    G    T        0      0        2 
  10  chr10_73527539     AAsi    C    G        0      0        2 
  10  chr10_73527539     AKia    C    G        0      0        2 
  10  chr10_73527539     AOna    C    G        0      0        2 
  10  chr10_73527539     ASom    C    G        0      0        2 
  10  chr10_73527539     HCab    C    G        1      2        2 
  10  chr10_73527539     HPrz    C    G        1      2        2 
  10  chr10_73527539     ZBoe    C    G        0      0        2 
  10  chr10_73527539     ZGre    C    G        0      0        2 
  10  chr10_73527539     ZHar    C    G        0      0        2 
  10  chr10_73527539   Sample    C    G        0      0        2 
  10  chr10_73549914     AAsi    G    C        0      0        2 
  10  chr10_73549914     AKia    G    C        0      0        2 
  10  chr10_73549914     AOna    G    C        0      0        2 
  10  chr10_73549914     ASom    G    C        0      0        2 
  10  chr10_73549914     HCab    G    C        0      0        2 
  10  chr10_73549914     HPrz    G    C        0      0        2 
  10  chr10_73549914     ZBoe    G    C        0      0        2 
  10  chr10_73549914     ZGre    G    C        0      0        2 
  10  chr10_73549914     ZHar    G    C      0.5      1        2 
  10  chr10_73549914   Sample    G    C        0      0        2 
  10  chr10_73591462     AAsi    A    C        0      0        2 
  10  chr10_73591462     AKia    A    C        0      0        2 
  10  chr10_73591462     AOna    A    C        0      0        2 
  10  chr10_73591462     ASom    A    C        0      0        2 
  10  chr10_73591462     HCab    A    C        0      0        2 
  10  chr10_73591462     HPrz    A    C        0      0        2 
  10  chr10_73591462     ZBoe    A    C        0      0        2 
  10  chr10_73591462     ZGre    A    C        1      2        2 
  10  chr10_73591462     ZHar    A    C        0      0        2 
  10  chr10_73591462   Sample    A    C        0      0        2 
  10  chr10_73591595     AAsi    T    G        0      0        2 
  10  chr10_73591595     AKia    T    G        0      0        2 
  10  chr10_73591595     AOna    T    G        0      0        2 
  10  chr10_73591595     ASom    T    G        0      0        2 
  10  chr10_73591595     HCab    T    G        0      0        2 
  10  chr10_73591595     HPrz    T    G        0      0        2 
  10  chr10_73591595     ZBoe    T    G      0.5      1        2 
  10  chr10_73591595     ZGre    T    G        0      0        2 
  10  chr10_73591595     ZHar    T    G        0      0        2 
  10  chr10_73591595   Sample    T    G        0      0        2 
  10  chr10_73622916     AAsi    C    A        0      0        2 
  10  chr10_73622916     AKia    C    A      0.5      1        2 
  10  chr10_73622916     AOna    C    A        0      0        2 
  10  chr10_73622916     ASom    C    A        0      0        2 
  10  chr10_73622916     HCab    C    A        0      0        2 
  10  chr10_73622916     HPrz    C    A        0      0        2 
  10  chr10_73622916     ZBoe    C    A        0      0        2 
  10  chr10_73622916     ZGre    C    A        0      0        2 
  10  chr10_73622916     ZHar    C    A        0      0        2 
  10  chr10_73622916   Sample    C    A        0      0        2 
  10  chr10_73629322     AAsi    C    G        0      0        2 
  10  chr10_73629322     AKia    C    G        0      0        2 
  10  chr10_73629322     AOna    C    G        0      0        2 
  10  chr10_73629322     ASom    C    G      0.5      1        2 
  10  chr10_73629322     HCab    C    G        0      0        2 
  10  chr10_73629322     HPrz    C    G        0      0        2 
  10  chr10_73629322     ZBoe    C    G        0      0        2 
  10  chr10_73629322     ZGre    C    G        0      0        2 
  10  chr10_73629322     ZHar    C    G        0      0        2 
  10  chr10_73629322   Sample    C    G        0      0        2 
  10  chr10_73639223     AAsi    C    G        0      0        2 
  10  chr10_73639223     AKia    C    G        0      0        2 
  10  chr10_73639223     AOna    C    G        0      0        2 
  10  chr10_73639223     ASom    C    G        0      0        2 
  10  chr10_73639223     HCab    C    G        1      2        2 
  10  chr10_73639223     HPrz    C    G        1      2        2 
  10  chr10_73639223     ZBoe    C    G        0      0        2 
  10  chr10_73639223     ZGre    C    G        0      0        2 
  10  chr10_73639223     ZHar    C    G        0      0        2 
  10  chr10_73639223   Sample    C    G        0      0        2 
  10  chr10_73694034     AAsi    G    T        0      0        2 
  10  chr10_73694034     AKia    G    T        0      0        2 
  10  chr10_73694034     AOna    G    T        0      0        2 
  10  chr10_73694034     ASom    G    T        0      0        2 
  10  chr10_73694034     HCab    G    T        1      2        2 
  10  chr10_73694034     HPrz    G    T        1      2        2 
  10  chr10_73694034     ZBoe    G    T        0      0        2 
  10  chr10_73694034     ZGre    G    T        0      0        2 
  10  chr10_73694034     ZHar    G    T        0      0        2 
  10  chr10_73694034   Sample    G    T        0      0        2 
  10  chr10_73698757     AAsi    A    C        0      0        2 
  10  chr10_73698757     AKia    A    C        0      0        2 
  10  chr10_73698757     AOna    A    C        0      0        2 
  10  chr10_73698757     ASom    A    C        0      0        2 
  10  chr10_73698757     HCab    A    C        1      2        2 
  10  chr10_73698757     HPrz    A    C        1      2        2 
  10  chr10_73698757     ZBoe    A    C        0      0        2 
  10  chr10_73698757     ZGre    A    C        0      0        2 
  10  chr10_73698757     ZHar    A    C        0      0        2 
  10  chr10_73698757   Sample    A    C        0      0        2 
  10  chr10_73738510     AAsi    T    A        0      0        2 
  10  chr10_73738510     AKia    T    A        0      0        2 
  10  chr10_73738510     AOna    T    A        0      0        2 
  10  chr10_73738510     ASom    T    A        0      0        2 
  10  chr10_73738510     HCab    T    A        1      2        2 
  10  chr10_73738510     HPrz    T    A        1      2        2 
  10  chr10_73738510     ZBoe    T    A        0      0        2 
  10  chr10_73738510     ZGre    T    A        0      0        2 
  10  chr10_73738510     ZHar    T    A        0      0        2 
  10  chr10_73738510   Sample    T    A        0      0        2 
  10  chr10_73762571     AAsi    C    A        0      0        2 
  10  chr10_73762571     AKia    C    A        0      0        2 
  10  chr10_73762571     AOna    C    A        1      2        2 
  10  chr10_73762571     ASom    C    A        0      0        2 
  10  chr10_73762571     HCab    C    A        0      0        2 
  10  chr10_73762571     HPrz    C    A        0      0        2 
  10  chr10_73762571     ZBoe    C    A        0      0        2 
  10  chr10_73762571     ZGre    C    A        0      0        2 
  10  chr10_73762571     ZHar    C    A        0      0        2 
  10  chr10_73762571   Sample    C    A        0      0        2 
  10  chr10_73775656     AAsi    A    C        0      0        2 
  10  chr10_73775656     AKia    A    C        0      0        2 
  10  chr10_73775656     AOna    A    C        0      0        2 
  10  chr10_73775656     ASom    A    C        0      0        2 
  10  chr10_73775656     HCab    A    C        1      2        2 
  10  chr10_73775656     HPrz    A    C        1      2        2 
  10  chr10_73775656     ZBoe    A    C        0      0        2 
  10  chr10_73775656     ZGre    A    C        0      0        2 
  10  chr10_73775656     ZHar    A    C        0      0        2 
  10  chr10_73775656   Sample    A    C        0      0        2 
  10  chr10_73786570     AAsi    T    G        0      0        2 
  10  chr10_73786570     AKia    T    G        0      0        2 
  10  chr10_73786570     AOna    T    G        0      0        2 
  10  chr10_73786570     ASom    T    G        0      0        2 
  10  chr10_73786570     HCab    T    G        0      0        2 
  10  chr10_73786570     HPrz    T    G        0      0        2 
  10  chr10_73786570     ZBoe    T    G      0.5      1        2 
  10  chr10_73786570     ZGre    T    G        0      0        2 
  10  chr10_73786570     ZHar    T    G        0      0        2 
  10  chr10_73786570   Sample    T    G        0      0        2 
  10  chr10_73793486     AAsi    T    A        0      0        2 
  10  chr10_73793486     AKia    T    A        0      0        2 
  10  chr10_73793486     AOna    T    A        0      0        2 
  10  chr10_73793486     ASom    T    A        0      0        2 
  10  chr10_73793486     HCab    T    A        1      2        2 
  10  chr10_73793486     HPrz    T    A        1      2        2 
  10  chr10_73793486     ZBoe    T    A        0      0        2 
  10  chr10_73793486     ZGre    T    A        0      0        2 
  10  chr10_73793486     ZHar    T    A        0      0        2 
  10  chr10_73793486   Sample    T    A        0      0        2 
  10  chr10_73851394     AAsi    T    G        0      0        2 
  10  chr10_73851394     AKia    T    G        0      0        2 
  10  chr10_73851394     AOna    T    G        0      0        2 
  10  chr10_73851394     ASom    T    G        0      0        2 
  10  chr10_73851394     HCab    T    G        0      0        2 
  10  chr10_73851394     HPrz    T    G        0      0        2 
  10  chr10_73851394     ZBoe    T    G        0      0        2 
  10  chr10_73851394     ZGre    T    G        1      2        2 
  10  chr10_73851394     ZHar    T    G        0      0        2 
  10  chr10_73851394   Sample    T    G        0      0        2 
  10  chr10_73860757     AAsi    C    G        0      0        2 
  10  chr10_73860757     AKia    C    G        0      0        2 
  10  chr10_73860757     AOna    C    G        0      0        2 
  10  chr10_73860757     ASom    C    G        0      0        2 
  10  chr10_73860757     HCab    C    G        1      2        2 
  10  chr10_73860757     HPrz    C    G        1      2        2 
  10  chr10_73860757     ZBoe    C    G        0      0        2 
  10  chr10_73860757     ZGre    C    G        0      0        2 
  10  chr10_73860757     ZHar    C    G        0      0        2 
  10  chr10_73860757   Sample    C    G        0      0        2 
  10  chr10_73899283     AAsi    C    A        0      0        2 
  10  chr10_73899283     AKia    C    A        1      2        2 
  10  chr10_73899283     AOna    C    A        0      0        2 
  10  chr10_73899283     ASom    C    A        0      0        2 
  10  chr10_73899283     HCab    C    A        0      0        2 
  10  chr10_73899283     HPrz    C    A        0      0        2 
  10  chr10_73899283     ZBoe    C    A        0      0        2 
  10  chr10_73899283     ZGre    C    A        0      0        2 
  10  chr10_73899283     ZHar    C    A        0      0        2 
  10  chr10_73899283   Sample    C    A        0      0        2 
  10  chr10_73962838     AAsi    G    T        0      0        2 
  10  chr10_73962838     AKia    G    T        0      0        2 
  10  chr10_73962838     AOna    G    T        0      0        2 
  10  chr10_73962838     ASom    G    T        0      0        2 
  10  chr10_73962838     HCab    G    T        0      0        2 
  10  chr10_73962838     HPrz    G    T        0      0        2 
  10  chr10_73962838     ZBoe    G    T      0.5      1        2 
  10  chr10_73962838     ZGre    G    T        0      0        2 
  10  chr10_73962838     ZHar    G    T        0      0        2 
  10  chr10_73962838   Sample    G    T        0      0        2 
  10  chr10_73982138     AAsi    A    T        0      0        2 
  10  chr10_73982138     AKia    A    T        0      0        2 
  10  chr10_73982138     AOna    A    T        0      0        2 
  10  chr10_73982138     ASom    A    T        0      0        2 
  10  chr10_73982138     HCab    A    T        1      2        2 
  10  chr10_73982138     HPrz    A    T        1      2        2 
  10  chr10_73982138     ZBoe    A    T        0      0        2 
  10  chr10_73982138     ZGre    A    T        0      0        2 
  10  chr10_73982138     ZHar    A    T        0      0        2 
  10  chr10_73982138   Sample    A    T        0      0        2 
  10  chr10_73988060     AAsi    C    A        0      0        2 
  10  chr10_73988060     AKia    C    A        0      0        2 
  10  chr10_73988060     AOna    C    A        0      0        2 
  10  chr10_73988060     ASom    C    A        0      0        2 
  10  chr10_73988060     HCab    C    A        1      2        2 
  10  chr10_73988060     HPrz    C    A        1      2        2 
  10  chr10_73988060     ZBoe    C    A        0      0        2 
  10  chr10_73988060     ZGre    C    A        0      0        2 
  10  chr10_73988060     ZHar    C    A        0      0        2 
  10  chr10_73988060   Sample    C    A        0      0        2 
  10  chr10_73989723     AAsi    T    A        0      0        2 
  10  chr10_73989723     AKia    T    A        0      0        2 
  10  chr10_73989723     AOna    T    A        0      0        2 
  10  chr10_73989723     ASom    T    A        0      0        2 
  10  chr10_73989723     HCab    T    A        0      0        2 
  10  chr10_73989723     HPrz    T    A      0.5      1        2 
  10  chr10_73989723     ZBoe    T    A        0      0        2 
  10  chr10_73989723     ZGre    T    A        0      0        2 
  10  chr10_73989723     ZHar    T    A        0      0        2 
  10  chr10_73989723   Sample    T    A        0      0        2 
  10  chr10_73998877     AAsi    T    G        0      0        2 
  10  chr10_73998877     AKia    T    G        0      0        2 
  10  chr10_73998877     AOna    T    G        0      0        2 
  10  chr10_73998877     ASom    T    G        0      0        2 
  10  chr10_73998877     HCab    T    G        1      2        2 
  10  chr10_73998877     HPrz    T    G        1      2        2 
  10  chr10_73998877     ZBoe    T    G        0      0        2 
  10  chr10_73998877     ZGre    T    G        0      0        2 
  10  chr10_73998877     ZHar    T    G        0      0        2 
  10  chr10_73998877   Sample    T    G        0      0        2 
  10  chr10_74010495     AAsi    C    A        0      0        2 
  10  chr10_74010495     AKia    C    A        0      0        2 
  10  chr10_74010495     AOna    C    A        0      0        2 
  10  chr10_74010495     ASom    C    A        0      0        2 
  10  chr10_74010495     HCab    C    A        0      0        2 
  10  chr10_74010495     HPrz    C    A        0      0        2 
  10  chr10_74010495     ZBoe    C    A        0      0        2 
  10  chr10_74010495     ZGre    C    A        0      0        2 
  10  chr10_74010495     ZHar    C    A      0.5      1        2 
  10  chr10_74010495   Sample    C    A        0      0        2 
  10  chr10_74021677     AAsi    A    C        0      0        2 
  10  chr10_74021677     AKia    A    C        1      2        2 
  10  chr10_74021677     AOna    A    C        1      2        2 
  10  chr10_74021677     ASom    A    C        0      0        2 
  10  chr10_74021677     HCab    A    C        0      0        2 
  10  chr10_74021677     HPrz    A    C        0      0        2 
  10  chr10_74021677     ZBoe    A    C        0      0        2 
  10  chr10_74021677     ZGre    A    C        0      0        2 
  10  chr10_74021677     ZHar    A    C        0      0        2 
  10  chr10_74021677   Sample    A    C        0      0        2 
  10  chr10_74032333     AAsi    G    C        0      0        2 
  10  chr10_74032333     AKia    G    C      0.5      1        2 
  10  chr10_74032333     AOna    G    C        0      0        2 
  10  chr10_74032333     ASom    G    C        0      0        2 
  10  chr10_74032333     HCab    G    C        0      0        2 
  10  chr10_74032333     HPrz    G    C        0      0        2 
  10  chr10_74032333     ZBoe    G    C        0      0        2 
  10  chr10_74032333     ZGre    G    C        0      0        2 
  10  chr10_74032333     ZHar    G    C        0      0        2 
  10  chr10_74032333   Sample    G    C        0      0        2 
  10  chr10_74038091     AAsi    G    T        0      0        2 
  10  chr10_74038091     AKia    G    T        0      0        2 
  10  chr10_74038091     AOna    G    T        0      0        2 
  10  chr10_74038091     ASom    G    T        0      0        2 
  10  chr10_74038091     HCab    G    T      0.5      1        2 
  10  chr10_74038091     HPrz    G    T        0      0        2 
  10  chr10_74038091     ZBoe    G    T        0      0        2 
  10  chr10_74038091     ZGre    G    T        0      0        2 
  10  chr10_74038091     ZHar    G    T        0      0        2 
  10  chr10_74038091   Sample    G    T        0      0        2 
  10  chr10_74079265     AAsi    C    A        0      0        2 
  10  chr10_74079265     AKia    C    A        0      0        2 
  10  chr10_74079265     AOna    C    A        0      0        2 
  10  chr10_74079265     ASom    C    A        0      0        2 
  10  chr10_74079265     HCab    C    A        1      2        2 
  10  chr10_74079265     HPrz    C    A        1      2        2 
  10  chr10_74079265     ZBoe    C    A        0      0        2 
  10  chr10_74079265     ZGre    C    A        0      0        2 
  10  chr10_74079265     ZHar    C    A        0      0        2 
  10  chr10_74079265   Sample    C    A        0      0        2 
  10  chr10_74085722     AAsi    G    C        0      0        2 
  10  chr10_74085722     AKia    G    C      0.5      1        2 
  10  chr10_74085722     AOna    G    C        0      0        2 
  10  chr10_74085722     ASom    G    C        0      0        2 
  10  chr10_74085722     HCab    G    C        0      0        2 
  10  chr10_74085722     HPrz    G    C        0      0        2 
  10  chr10_74085722     ZBoe    G    C        0      0        2 
  10  chr10_74085722     ZGre    G    C        0      0        2 
  10  chr10_74085722     ZHar    G    C        0      0        2 
  10  chr10_74085722   Sample    G    C        0      0        2 
  10  chr10_74090074     AAsi    G    C        0      0        2 
  10  chr10_74090074     AKia    G    C        0      0        2 
  10  chr10_74090074     AOna    G    C        1      2        2 
  10  chr10_74090074     ASom    G    C        0      0        2 
  10  chr10_74090074     HCab    G    C        0      0        2 
  10  chr10_74090074     HPrz    G    C        0      0        2 
  10  chr10_74090074     ZBoe    G    C        0      0        2 
  10  chr10_74090074     ZGre    G    C        0      0        2 
  10  chr10_74090074     ZHar    G    C        0      0        2 
  10  chr10_74090074   Sample    G    C        0      0        2 
  10  chr10_74097881     AAsi    G    C      0.5      1        2 
  10  chr10_74097881     AKia    G    C        0      0        2 
  10  chr10_74097881     AOna    G    C        0      0        2 
  10  chr10_74097881     ASom    G    C      0.5      1        2 
  10  chr10_74097881     HCab    G    C        0      0        2 
  10  chr10_74097881     HPrz    G    C        0      0        2 
  10  chr10_74097881     ZBoe    G    C        0      0        2 
  10  chr10_74097881     ZGre    G    C        0      0        2 
  10  chr10_74097881     ZHar    G    C        0      0        2 
  10  chr10_74097881   Sample    G    C        0      0        2 
  10  chr10_74099116     AAsi    G    T        1      2        2 
  10  chr10_74099116     AKia    G    T        0      0        2 
  10  chr10_74099116     AOna    G    T        0      0        2 
  10  chr10_74099116     ASom    G    T      0.5      1        2 
  10  chr10_74099116     HCab    G    T        0      0        2 
  10  chr10_74099116     HPrz    G    T        0      0        2 
  10  chr10_74099116     ZBoe    G    T        0      0        2 
  10  chr10_74099116     ZGre    G    T        0      0        2 
  10  chr10_74099116     ZHar    G    T        0      0        2 
  10  chr10_74099116   Sample    G    T        1      2        2 
  10  chr10_74100711     AAsi    G    C        1      2        2 
  10  chr10_74100711     AKia    G    C        0      0        2 
  10  chr10_74100711     AOna    G    C        0      0        2 
  10  chr10_74100711     ASom    G    C        1      2        2 
  10  chr10_74100711     HCab    G    C        0      0        2 
  10  chr10_74100711     HPrz    G    C        0      0        2 
  10  chr10_74100711     ZBoe    G    C        0      0        2 
  10  chr10_74100711     ZGre    G    C        0      0        2 
  10  chr10_74100711     ZHar    G    C        0      0        2 
  10  chr10_74100711   Sample    G    C        0      0        2 
  10  chr10_74102111     AAsi    G    T        0      0        2 
  10  chr10_74102111     AKia    G    T        0      0        2 
  10  chr10_74102111     AOna    G    T        0      0        2 
  10  chr10_74102111     ASom    G    T        0      0        2 
  10  chr10_74102111     HCab    G    T        1      2        2 
  10  chr10_74102111     HPrz    G    T      0.5      1        2 
  10  chr10_74102111     ZBoe    G    T        0      0        2 
  10  chr10_74102111     ZGre    G    T        0      0        2 
  10  chr10_74102111     ZHar    G    T        0      0        2 
  10  chr10_74102111   Sample    G    T        0      0        2 
  10  chr10_74110764     AAsi    A    T        0      0        2 
  10  chr10_74110764     AKia    A    T        0      0        2 
  10  chr10_74110764     AOna    A    T        0      0        2 
  10  chr10_74110764     ASom    A    T      0.5      1        2 
  10  chr10_74110764     HCab    A    T        0      0        2 
  10  chr10_74110764     HPrz    A    T        0      0        2 
  10  chr10_74110764     ZBoe    A    T        0      0        2 
  10  chr10_74110764     ZGre    A    T        0      0        2 
  10  chr10_74110764     ZHar    A    T        0      0        2 
  10  chr10_74110764   Sample    A    T        0      0        2 
  10  chr10_74112532     AAsi    C    A        0      0        2 
  10  chr10_74112532     AKia    C    A        0      0        2 
  10  chr10_74112532     AOna    C    A        0      0        2 
  10  chr10_74112532     ASom    C    A        0      0        2 
  10  chr10_74112532     HCab    C    A        0      0        2 
  10  chr10_74112532     HPrz    C    A        0      0        2 
  10  chr10_74112532     ZBoe    C    A        0      0        2 
  10  chr10_74112532     ZGre    C    A        1      2        2 
  10  chr10_74112532     ZHar    C    A        0      0        2 
  10  chr10_74112532   Sample    C    A        0      0        2 
  10  chr10_74133776     AAsi    A    C        0      0        2 
  10  chr10_74133776     AKia    A    C        0      0        2 
  10  chr10_74133776     AOna    A    C        0      0        2 
  10  chr10_74133776     ASom    A    C        0      0        2 
  10  chr10_74133776     HCab    A    C        1      2        2 
  10  chr10_74133776     HPrz    A    C        1      2        2 
  10  chr10_74133776     ZBoe    A    C        0      0        2 
  10  chr10_74133776     ZGre    A    C        0      0        2 
  10  chr10_74133776     ZHar    A    C        0      0        2 
  10  chr10_74133776   Sample    A    C        0      0        2 
  10  chr10_74148948     AAsi    G    T        0      0        2 
  10  chr10_74148948     AKia    G    T        0      0        2 
  10  chr10_74148948     AOna    G    T        0      0        2 
  10  chr10_74148948     ASom    G    T        0      0        2 
  10  chr10_74148948     HCab    G    T        0      0        2 
  10  chr10_74148948     HPrz    G    T        0      0        2 
  10  chr10_74148948     ZBoe    G    T      0.5      1        2 
  10  chr10_74148948     ZGre    G    T        0      0        2 
  10  chr10_74148948     ZHar    G    T        0      0        2 
  10  chr10_74148948   Sample    G    T        0      0        2 
  10  chr10_74155581     AAsi    G    T        0      0        2 
  10  chr10_74155581     AKia    G    T        0      0        2 
  10  chr10_74155581     AOna    G    T        0      0        2 
  10  chr10_74155581     ASom    G    T        0      0        2 
  10  chr10_74155581     HCab    G    T        1      2        2 
  10  chr10_74155581     HPrz    G    T        1      2        2 
  10  chr10_74155581     ZBoe    G    T        0      0        2 
  10  chr10_74155581     ZGre    G    T        0      0        2 
  10  chr10_74155581     ZHar    G    T        0      0        2 
  10  chr10_74155581   Sample    G    T        0      0        2 
  10  chr10_74158711     AAsi    C    A        0      0        2 
  10  chr10_74158711     AKia    C    A        0      0        2 
  10  chr10_74158711     AOna    C    A        0      0        2 
  10  chr10_74158711     ASom    C    A        0      0        2 
  10  chr10_74158711     HCab    C    A        1      2        2 
  10  chr10_74158711     HPrz    C    A        1      2        2 
  10  chr10_74158711     ZBoe    C    A        0      0        2 
  10  chr10_74158711     ZGre    C    A        0      0        2 
  10  chr10_74158711     ZHar    C    A        0      0        2 
  10  chr10_74158711   Sample    C    A        0      0        2 
  10  chr10_74177823     AAsi    G    C        0      0        2 
  10  chr10_74177823     AKia    G    C        0      0        2 
  10  chr10_74177823     AOna    G    C        0      0        2 
  10  chr10_74177823     ASom    G    C        0      0        2 
  10  chr10_74177823     HCab    G    C        1      2        2 
  10  chr10_74177823     HPrz    G    C        1      2        2 
  10  chr10_74177823     ZBoe    G    C        0      0        2 
  10  chr10_74177823     ZGre    G    C        0      0        2 
  10  chr10_74177823     ZHar    G    C        0      0        2 
  10  chr10_74177823   Sample    G    C        0      0        2 
  10  chr10_74184373     AAsi    A    T        0      0        2 
  10  chr10_74184373     AKia    A    T        0      0        2 
  10  chr10_74184373     AOna    A    T        0      0        2 
  10  chr10_74184373     ASom    A    T        0      0        2 
  10  chr10_74184373     HCab    A    T        0      0        2 
  10  chr10_74184373     HPrz    A    T        0      0        2 
  10  chr10_74184373     ZBoe    A    T      0.5      1        2 
  10  chr10_74184373     ZGre    A    T        0      0        2 
  10  chr10_74184373     ZHar    A    T      0.5      1        2 
  10  chr10_74184373   Sample    A    T        0      0        2 
  10  chr10_74264015     AAsi    A    C        0      0        2 
  10  chr10_74264015     AKia    A    C        0      0        2 
  10  chr10_74264015     AOna    A    C        0      0        2 
  10  chr10_74264015     ASom    A    C        0      0        2 
  10  chr10_74264015     HCab    A    C        0      0        2 
  10  chr10_74264015     HPrz    A    C        0      0        2 
  10  chr10_74264015     ZBoe    A    C        1      2        2 
  10  chr10_74264015     ZGre    A    C        0      0        2 
  10  chr10_74264015     ZHar    A    C        0      0        2 
  10  chr10_74264015   Sample    A    C        0      0        2 
  10  chr10_74280173     AAsi    C    G        1      2        2 
  10  chr10_74280173     AKia    C    G        0      0        2 
  10  chr10_74280173     AOna    C    G        0      0        2 
  10  chr10_74280173     ASom    C    G        1      2        2 
  10  chr10_74280173     HCab    C    G        0      0        2 
  10  chr10_74280173     HPrz    C    G        0      0        2 
  10  chr10_74280173     ZBoe    C    G        0      0        2 
  10  chr10_74280173     ZGre    C    G        0      0        2 
  10  chr10_74280173     ZHar    C    G        0      0        2 
  10  chr10_74280173   Sample    C    G        1      2        2 
  10  chr10_74284437     AAsi    C    A        0      0        2 
  10  chr10_74284437     AKia    C    A        0      0        2 
  10  chr10_74284437     AOna    C    A        0      0        2 
  10  chr10_74284437     ASom    C    A        0      0        2 
  10  chr10_74284437     HCab    C    A        1      2        2 
  10  chr10_74284437     HPrz    C    A        1      2        2 
  10  chr10_74284437     ZBoe    C    A        0      0        2 
  10  chr10_74284437     ZGre    C    A        0      0        2 
  10  chr10_74284437     ZHar    C    A        0      0        2 
  10  chr10_74284437   Sample    C    A        0      0        2 
  10  chr10_74284915     AAsi    C    A        0      0        2 
  10  chr10_74284915     AKia    C    A        0      0        2 
  10  chr10_74284915     AOna    C    A        0      0        2 
  10  chr10_74284915     ASom    C    A        0      0        2 
  10  chr10_74284915     HCab    C    A        0      0        2 
  10  chr10_74284915     HPrz    C    A        0      0        2 
  10  chr10_74284915     ZBoe    C    A        1      2        2 
  10  chr10_74284915     ZGre    C    A        1      2        2 
  10  chr10_74284915     ZHar    C    A        1      2        2 
  10  chr10_74284915   Sample    C    A        0      0        2 
  10  chr10_74291666     AAsi    T    G        0      0        2 
  10  chr10_74291666     AKia    T    G        0      0        2 
  10  chr10_74291666     AOna    T    G        0      0        2 
  10  chr10_74291666     ASom    T    G        0      0        2 
  10  chr10_74291666     HCab    T    G        0      0        2 
  10  chr10_74291666     HPrz    T    G        0      0        2 
  10  chr10_74291666     ZBoe    T    G        0      0        2 
  10  chr10_74291666     ZGre    T    G        0      0        2 
  10  chr10_74291666     ZHar    T    G      0.5      1        2 
  10  chr10_74291666   Sample    T    G        0      0        2 
  10  chr10_74296913     AAsi    T    G        0      0        2 
  10  chr10_74296913     AKia    T    G        0      0        2 
  10  chr10_74296913     AOna    T    G        0      0        2 
  10  chr10_74296913     ASom    T    G        0      0        2 
  10  chr10_74296913     HCab    T    G        0      0        2 
  10  chr10_74296913     HPrz    T    G        0      0        2 
  10  chr10_74296913     ZBoe    T    G      0.5      1        2 
  10  chr10_74296913     ZGre    T    G        0      0        2 
  10  chr10_74296913     ZHar    T    G        0      0        2 
  10  chr10_74296913   Sample    T    G        0      0        2 
  10  chr10_74319505     AAsi    T    G        0      0        2 
  10  chr10_74319505     AKia    T    G        0      0        2 
  10  chr10_74319505     AOna    T    G        0      0        2 
  10  chr10_74319505     ASom    T    G        0      0        2 
  10  chr10_74319505     HCab    T    G        0      0        2 
  10  chr10_74319505     HPrz    T    G        0      0        2 
  10  chr10_74319505     ZBoe    T    G        0      0        2 
  10  chr10_74319505     ZGre    T    G      0.5      1        2 
  10  chr10_74319505     ZHar    T    G        0      0        2 
  10  chr10_74319505   Sample    T    G        0      0        2 
  10  chr10_74354418     AAsi    G    C        0      0        2 
  10  chr10_74354418     AKia    G    C        0      0        2 
  10  chr10_74354418     AOna    G    C        1      2        2 
  10  chr10_74354418     ASom    G    C        0      0        2 
  10  chr10_74354418     HCab    G    C        0      0        2 
  10  chr10_74354418     HPrz    G    C        0      0        2 
  10  chr10_74354418     ZBoe    G    C        0      0        2 
  10  chr10_74354418     ZGre    G    C        0      0        2 
  10  chr10_74354418     ZHar    G    C        0      0        2 
  10  chr10_74354418   Sample    G    C        0      0        2 
  10  chr10_74386898     AAsi    G    T        0      0        2 
  10  chr10_74386898     AKia    G    T        0      0        2 
  10  chr10_74386898     AOna    G    T        0      0        2 
  10  chr10_74386898     ASom    G    T        0      0        2 
  10  chr10_74386898     HCab    G    T        0      0        2 
  10  chr10_74386898     HPrz    G    T        0      0        2 
  10  chr10_74386898     ZBoe    G    T        0      0        2 
  10  chr10_74386898     ZGre    G    T      0.5      1        2 
  10  chr10_74386898     ZHar    G    T        0      0        2 
  10  chr10_74386898   Sample    G    T        0      0        2 
  10  chr10_74393308     AAsi    A    T        0      0        2 
  10  chr10_74393308     AKia    A    T        1      2        2 
  10  chr10_74393308     AOna    A    T        0      0        2 
  10  chr10_74393308     ASom    A    T        0      0        2 
  10  chr10_74393308     HCab    A    T        0      0        2 
  10  chr10_74393308     HPrz    A    T        0      0        2 
  10  chr10_74393308     ZBoe    A    T        0      0        2 
  10  chr10_74393308     ZGre    A    T        0      0        2 
  10  chr10_74393308     ZHar    A    T        0      0        2 
  10  chr10_74393308   Sample    A    T        0      0        2 
  10  chr10_74418445     AAsi    C    A        0      0        2 
  10  chr10_74418445     AKia    C    A        0      0        2 
  10  chr10_74418445     AOna    C    A        0      0        2 
  10  chr10_74418445     ASom    C    A        0      0        2 
  10  chr10_74418445     HCab    C    A        0      0        2 
  10  chr10_74418445     HPrz    C    A        0      0        2 
  10  chr10_74418445     ZBoe    C    A        0      0        2 
  10  chr10_74418445     ZGre    C    A        1      2        2 
  10  chr10_74418445     ZHar    C    A        0      0        2 
  10  chr10_74418445   Sample    C    A        0      0        2 
  10  chr10_74419622     AAsi    A    C        0      0        2 
  10  chr10_74419622     AKia    A    C        0      0        2 
  10  chr10_74419622     AOna    A    C        0      0        2 
  10  chr10_74419622     ASom    A    C      0.5      1        2 
  10  chr10_74419622     HCab    A    C        0      0        2 
  10  chr10_74419622     HPrz    A    C        0      0        2 
  10  chr10_74419622     ZBoe    A    C        0      0        2 
  10  chr10_74419622     ZGre    A    C        0      0        2 
  10  chr10_74419622     ZHar    A    C        0      0        2 
  10  chr10_74419622   Sample    A    C        0      0        2 
  10  chr10_74437207     AAsi    C    A        0      0        2 
  10  chr10_74437207     AKia    C    A        0      0        2 
  10  chr10_74437207     AOna    C    A        0      0        2 
  10  chr10_74437207     ASom    C    A        0      0        2 
  10  chr10_74437207     HCab    C    A        1      2        2 
  10  chr10_74437207     HPrz    C    A        1      2        2 
  10  chr10_74437207     ZBoe    C    A        0      0        2 
  10  chr10_74437207     ZGre    C    A        0      0        2 
  10  chr10_74437207     ZHar    C    A        0      0        2 
  10  chr10_74437207   Sample    C    A        0      0        2 
  10  chr10_74464118     AAsi    T    A        0      0        2 
  10  chr10_74464118     AKia    T    A        0      0        2 
  10  chr10_74464118     AOna    T    A        0      0        2 
  10  chr10_74464118     ASom    T    A        0      0        2 
  10  chr10_74464118     HCab    T    A        0      0        2 
  10  chr10_74464118     HPrz    T    A        0      0        2 
  10  chr10_74464118     ZBoe    T    A        1      2        2 
  10  chr10_74464118     ZGre    T    A        0      0        2 
  10  chr10_74464118     ZHar    T    A        0      0        2 
  10  chr10_74464118   Sample    T    A        0      0        2 
  10  chr10_74508194     AAsi    G    C        0      0        2 
  10  chr10_74508194     AKia    G    C        0      0        2 
  10  chr10_74508194     AOna    G    C        0      0        2 
  10  chr10_74508194     ASom    G    C        0      0        2 
  10  chr10_74508194     HCab    G    C        1      2        2 
  10  chr10_74508194     HPrz    G    C        1      2        2 
  10  chr10_74508194     ZBoe    G    C        0      0        2 
  10  chr10_74508194     ZGre    G    C        0      0        2 
  10  chr10_74508194     ZHar    G    C        0      0        2 
  10  chr10_74508194   Sample    G    C        0      0        2 
  10  chr10_74508857     AAsi    G    T        0      0        2 
  10  chr10_74508857     AKia    G    T        0      0        2 
  10  chr10_74508857     AOna    G    T        0      0        2 
  10  chr10_74508857     ASom    G    T        0      0        2 
  10  chr10_74508857     HCab    G    T        0      0        2 
  10  chr10_74508857     HPrz    G    T        0      0        2 
  10  chr10_74508857     ZBoe    G    T        0      0        2 
  10  chr10_74508857     ZGre    G    T        0      0        2 
  10  chr10_74508857     ZHar    G    T      0.5      1        2 
  10  chr10_74508857   Sample    G    T        0      0        2 
  10  chr10_74529899     AAsi    C    A        0      0        2 
  10  chr10_74529899     AKia    C    A        0      0        2 
  10  chr10_74529899     AOna    C    A        0      0        2 
  10  chr10_74529899     ASom    C    A        0      0        2 
  10  chr10_74529899     HCab    C    A        0      0        2 
  10  chr10_74529899     HPrz    C    A        0      0        2 
  10  chr10_74529899     ZBoe    C    A        0      0        2 
  10  chr10_74529899     ZGre    C    A        0      0        2 
  10  chr10_74529899     ZHar    C    A        1      2        2 
  10  chr10_74529899   Sample    C    A        0      0        2 
  10  chr10_74546778     AAsi    C    A        0      0        2 
  10  chr10_74546778     AKia    C    A        0      0        2 
  10  chr10_74546778     AOna    C    A        0      0        2 
  10  chr10_74546778     ASom    C    A      0.5      1        2 
  10  chr10_74546778     HCab    C    A        0      0        2 
  10  chr10_74546778     HPrz    C    A        0      0        2 
  10  chr10_74546778     ZBoe    C    A        0      0        2 
  10  chr10_74546778     ZGre    C    A        0      0        2 
  10  chr10_74546778     ZHar    C    A        0      0        2 
  10  chr10_74546778   Sample    C    A        0      0        2 
  10  chr10_74555723     AAsi    T    G        0      0        2 
  10  chr10_74555723     AKia    T    G        0      0        2 
  10  chr10_74555723     AOna    T    G        0      0        2 
  10  chr10_74555723     ASom    T    G        0      0        2 
  10  chr10_74555723     HCab    T    G        0      0        2 
  10  chr10_74555723     HPrz    T    G        0      0        2 
  10  chr10_74555723     ZBoe    T    G        1      2        2 
  10  chr10_74555723     ZGre    T    G        0      0        2 
  10  chr10_74555723     ZHar    T    G        0      0        2 
  10  chr10_74555723   Sample    T    G        0      0        2 
  10  chr10_74564835     AAsi    G    T        0      0        2 
  10  chr10_74564835     AKia    G    T        0      0        2 
  10  chr10_74564835     AOna    G    T        0      0        2 
  10  chr10_74564835     ASom    G    T        0      0        2 
  10  chr10_74564835     HCab    G    T        1      2        2 
  10  chr10_74564835     HPrz    G    T        1      2        2 
  10  chr10_74564835     ZBoe    G    T        0      0        2 
  10  chr10_74564835     ZGre    G    T        0      0        2 
  10  chr10_74564835     ZHar    G    T        0      0        2 
  10  chr10_74564835   Sample    G    T        0      0        2 
  10  chr10_74581204     AAsi    G    T        0      0        2 
  10  chr10_74581204     AKia    G    T        0      0        2 
  10  chr10_74581204     AOna    G    T        0      0        2 
  10  chr10_74581204     ASom    G    T        0      0        2 
  10  chr10_74581204     HCab    G    T      0.5      1        2 
  10  chr10_74581204     HPrz    G    T      0.5      1        2 
  10  chr10_74581204     ZBoe    G    T        0      0        2 
  10  chr10_74581204     ZGre    G    T        0      0        2 
  10  chr10_74581204     ZHar    G    T        0      0        2 
  10  chr10_74581204   Sample    G    T        0      0        2 
  10  chr10_74600074     AAsi    A    C        0      0        2 
  10  chr10_74600074     AKia    A    C        0      0        2 
  10  chr10_74600074     AOna    A    C        0      0        2 
  10  chr10_74600074     ASom    A    C        0      0        2 
  10  chr10_74600074     HCab    A    C      0.5      1        2 
  10  chr10_74600074     HPrz    A    C        0      0        2 
  10  chr10_74600074     ZBoe    A    C        0      0        2 
  10  chr10_74600074     ZGre    A    C        0      0        2 
  10  chr10_74600074     ZHar    A    C        0      0        2 
  10  chr10_74600074   Sample    A    C        0      0        2 
  10  chr10_74617269     AAsi    A    C        0      0        2 
  10  chr10_74617269     AKia    A    C        0      0        2 
  10  chr10_74617269     AOna    A    C        1      2        2 
  10  chr10_74617269     ASom    A    C        0      0        2 
  10  chr10_74617269     HCab    A    C        0      0        2 
  10  chr10_74617269     HPrz    A    C        0      0        2 
  10  chr10_74617269     ZBoe    A    C        0      0        2 
  10  chr10_74617269     ZGre    A    C        0      0        2 
  10  chr10_74617269     ZHar    A    C        0      0        2 
  10  chr10_74617269   Sample    A    C        0      0        2 
  10  chr10_74618790     AAsi    G    C        0      0        2 
  10  chr10_74618790     AKia    G    C        0      0        2 
  10  chr10_74618790     AOna    G    C        0      0        2 
  10  chr10_74618790     ASom    G    C        0      0        2 
  10  chr10_74618790     HCab    G    C        1      2        2 
  10  chr10_74618790     HPrz    G    C        1      2        2 
  10  chr10_74618790     ZBoe    G    C        0      0        2 
  10  chr10_74618790     ZGre    G    C        0      0        2 
  10  chr10_74618790     ZHar    G    C        0      0        2 
  10  chr10_74618790   Sample    G    C        0      0        2 
  10  chr10_74621069     AAsi    G    C      0.5      1        2 
  10  chr10_74621069     AKia    G    C        0      0        2 
  10  chr10_74621069     AOna    G    C        1      2        2 
  10  chr10_74621069     ASom    G    C        0      0        2 
  10  chr10_74621069     HCab    G    C        0      0        2 
  10  chr10_74621069     HPrz    G    C        0      0        2 
  10  chr10_74621069     ZBoe    G    C        0      0        2 
  10  chr10_74621069     ZGre    G    C        0      0        2 
  10  chr10_74621069     ZHar    G    C        0      0        2 
  10  chr10_74621069   Sample    G    C        0      0        2 
  10  chr10_74641412     AAsi    G    C        0      0        2 
  10  chr10_74641412     AKia    G    C        1      2        2 
  10  chr10_74641412     AOna    G    C        1      2        2 
  10  chr10_74641412     ASom    G    C        0      0        2 
  10  chr10_74641412     HCab    G    C        0      0        2 
  10  chr10_74641412     HPrz    G    C        0      0        2 
  10  chr10_74641412     ZBoe    G    C        0      0        2 
  10  chr10_74641412     ZGre    G    C        0      0        2 
  10  chr10_74641412     ZHar    G    C        0      0        2 
  10  chr10_74641412   Sample    G    C        0      0        2 
  10  chr10_74650445     AAsi    C    G        0      0        2 
  10  chr10_74650445     AKia    C    G        0      0        2 
  10  chr10_74650445     AOna    C    G        0      0        2 
  10  chr10_74650445     ASom    C    G        0      0        2 
  10  chr10_74650445     HCab    C    G        1      2        2 
  10  chr10_74650445     HPrz    C    G        1      2        2 
  10  chr10_74650445     ZBoe    C    G        0      0        2 
  10  chr10_74650445     ZGre    C    G        0      0        2 
  10  chr10_74650445     ZHar    C    G        0      0        2 
  10  chr10_74650445   Sample    C    G        0      0        2 
  10  chr10_74661039     AAsi    C    G        0      0        2 
  10  chr10_74661039     AKia    C    G        0      0        2 
  10  chr10_74661039     AOna    C    G        0      0        2 
  10  chr10_74661039     ASom    C    G        0      0        2 
  10  chr10_74661039     HCab    C    G        1      2        2 
  10  chr10_74661039     HPrz    C    G        1      2        2 
  10  chr10_74661039     ZBoe    C    G        0      0        2 
  10  chr10_74661039     ZGre    C    G        0      0        2 
  10  chr10_74661039     ZHar    C    G        0      0        2 
  10  chr10_74661039   Sample    C    G        0      0        2 
  10  chr10_74667972     AAsi    G    T        0      0        2 
  10  chr10_74667972     AKia    G    T        0      0        2 
  10  chr10_74667972     AOna    G    T        0      0        2 
  10  chr10_74667972     ASom    G    T        0      0        2 
  10  chr10_74667972     HCab    G    T      0.5      1        2 
  10  chr10_74667972     HPrz    G    T        0      0        2 
  10  chr10_74667972     ZBoe    G    T        0      0        2 
  10  chr10_74667972     ZGre    G    T        0      0        2 
  10  chr10_74667972     ZHar    G    T        0      0        2 
  10  chr10_74667972   Sample    G    T        0      0        2 
  10  chr10_74673980     AAsi    A    T        0      0        2 
  10  chr10_74673980     AKia    A    T        0      0        2 
  10  chr10_74673980     AOna    A    T        0      0        2 
  10  chr10_74673980     ASom    A    T        0      0        2 
  10  chr10_74673980     HCab    A    T        0      0        2 
  10  chr10_74673980     HPrz    A    T        0      0        2 
  10  chr10_74673980     ZBoe    A    T      0.5      1        2 
  10  chr10_74673980     ZGre    A    T        0      0        2 
  10  chr10_74673980     ZHar    A    T        0      0        2 
  10  chr10_74673980   Sample    A    T        0      0        2 
  10  chr10_74700876     AAsi    C    G        0      0        2 
  10  chr10_74700876     AKia    C    G        0      0        2 
  10  chr10_74700876     AOna    C    G        0      0        2 
  10  chr10_74700876     ASom    C    G        0      0        2 
  10  chr10_74700876     HCab    C    G        1      2        2 
  10  chr10_74700876     HPrz    C    G        1      2        2 
  10  chr10_74700876     ZBoe    C    G        0      0        2 
  10  chr10_74700876     ZGre    C    G        0      0        2 
  10  chr10_74700876     ZHar    C    G        0      0        2 
  10  chr10_74700876   Sample    C    G        0      0        2 
  10  chr10_74719829     AAsi    G    T        0      0        2 
  10  chr10_74719829     AKia    G    T        0      0        2 
  10  chr10_74719829     AOna    G    T        0      0        2 
  10  chr10_74719829     ASom    G    T        0      0        2 
  10  chr10_74719829     HCab    G    T        0      0        2 
  10  chr10_74719829     HPrz    G    T        0      0        2 
  10  chr10_74719829     ZBoe    G    T      0.5      1        2 
  10  chr10_74719829     ZGre    G    T        0      0        2 
  10  chr10_74719829     ZHar    G    T        0      0        2 
  10  chr10_74719829   Sample    G    T        0      0        2 
  10  chr10_74731861     AAsi    G    T        1      2        2 
  10  chr10_74731861     AKia    G    T        0      0        2 
  10  chr10_74731861     AOna    G    T        0      0        2 
  10  chr10_74731861     ASom    G    T        1      2        2 
  10  chr10_74731861     HCab    G    T        0      0        2 
  10  chr10_74731861     HPrz    G    T        0      0        2 
  10  chr10_74731861     ZBoe    G    T        0      0        2 
  10  chr10_74731861     ZGre    G    T        0      0        2 
  10  chr10_74731861     ZHar    G    T        0      0        2 
  10  chr10_74731861   Sample    G    T        1      2        2 
  10  chr10_74735203     AAsi    C    A        0      0        2 
  10  chr10_74735203     AKia    C    A        0      0        2 
  10  chr10_74735203     AOna    C    A        0      0        2 
  10  chr10_74735203     ASom    C    A        0      0        2 
  10  chr10_74735203     HCab    C    A        0      0        2 
  10  chr10_74735203     HPrz    C    A        0      0        2 
  10  chr10_74735203     ZBoe    C    A        1      2        2 
  10  chr10_74735203     ZGre    C    A        0      0        2 
  10  chr10_74735203     ZHar    C    A        0      0        2 
  10  chr10_74735203   Sample    C    A        0      0        2 
  10  chr10_74762722     AAsi    C    G        0      0        2 
  10  chr10_74762722     AKia    C    G        0      0        2 
  10  chr10_74762722     AOna    C    G        0      0        2 
  10  chr10_74762722     ASom    C    G        0      0        2 
  10  chr10_74762722     HCab    C    G        0      0        2 
  10  chr10_74762722     HPrz    C    G        0      0        2 
  10  chr10_74762722     ZBoe    C    G        0      0        2 
  10  chr10_74762722     ZGre    C    G      0.5      1        2 
  10  chr10_74762722     ZHar    C    G        0      0        2 
  10  chr10_74762722   Sample    C    G        0      0        2 
  10  chr10_74814864     AAsi    G    C        1      2        2 
  10  chr10_74814864     AKia    G    C        0      0        2 
  10  chr10_74814864     AOna    G    C        0      0        2 
  10  chr10_74814864     ASom    G    C        1      2        2 
  10  chr10_74814864     HCab    G    C        0      0        2 
  10  chr10_74814864     HPrz    G    C        0      0        2 
  10  chr10_74814864     ZBoe    G    C        0      0        2 
  10  chr10_74814864     ZGre    G    C        0      0        2 
  10  chr10_74814864     ZHar    G    C        0      0        2 
  10  chr10_74814864   Sample    G    C        1      2        2 
  10  chr10_74828765     AAsi    C    G        0      0        2 
  10  chr10_74828765     AKia    C    G        0      0        2 
  10  chr10_74828765     AOna    C    G        0      0        2 
  10  chr10_74828765     ASom    C    G        0      0        2 
  10  chr10_74828765     HCab    C    G        0      0        2 
  10  chr10_74828765     HPrz    C    G        0      0        2 
  10  chr10_74828765     ZBoe    C    G        0      0        2 
  10  chr10_74828765     ZGre    C    G        0      0        2 
  10  chr10_74828765     ZHar    C    G        1      2        2 
  10  chr10_74828765   Sample    C    G        0      0        2 
  10  chr10_74834788     AAsi    C    G        0      0        2 
  10  chr10_74834788     AKia    C    G        0      0        2 
  10  chr10_74834788     AOna    C    G        0      0        2 
  10  chr10_74834788     ASom    C    G        0      0        2 
  10  chr10_74834788     HCab    C    G        0      0        2 
  10  chr10_74834788     HPrz    C    G        0      0        2 
  10  chr10_74834788     ZBoe    C    G      0.5      1        2 
  10  chr10_74834788     ZGre    C    G        0      0        2 
  10  chr10_74834788     ZHar    C    G        0      0        2 
  10  chr10_74834788   Sample    C    G        0      0        2 
  10  chr10_74845255     AAsi    A    T        0      0        2 
  10  chr10_74845255     AKia    A    T        0      0        2 
  10  chr10_74845255     AOna    A    T        0      0        2 
  10  chr10_74845255     ASom    A    T        0      0        2 
  10  chr10_74845255     HCab    A    T      0.5      1        2 
  10  chr10_74845255     HPrz    A    T        0      0        2 
  10  chr10_74845255     ZBoe    A    T        0      0        2 
  10  chr10_74845255     ZGre    A    T        0      0        2 
  10  chr10_74845255     ZHar    A    T        0      0        2 
  10  chr10_74845255   Sample    A    T        0      0        2 
  10  chr10_74850335     AAsi    G    C        0      0        2 
  10  chr10_74850335     AKia    G    C        0      0        2 
  10  chr10_74850335     AOna    G    C        0      0        2 
  10  chr10_74850335     ASom    G    C        0      0        2 
  10  chr10_74850335     HCab    G    C      0.5      1        2 
  10  chr10_74850335     HPrz    G    C      0.5      1        2 
  10  chr10_74850335     ZBoe    G    C        0      0        2 
  10  chr10_74850335     ZGre    G    C        0      0        2 
  10  chr10_74850335     ZHar    G    C        0      0        2 
  10  chr10_74850335   Sample    G    C        0      0        2 
  10  chr10_74863131     AAsi    G    C        0      0        2 
  10  chr10_74863131     AKia    G    C        0      0        2 
  10  chr10_74863131     AOna    G    C        0      0        2 
  10  chr10_74863131     ASom    G    C        0      0        2 
  10  chr10_74863131     HCab    G    C      0.5      1        2 
  10  chr10_74863131     HPrz    G    C      0.5      1        2 
  10  chr10_74863131     ZBoe    G    C        0      0        2 
  10  chr10_74863131     ZGre    G    C        0      0        2 
  10  chr10_74863131     ZHar    G    C        0      0        2 
  10  chr10_74863131   Sample    G    C        0      0        2 
  10  chr10_74914556     AAsi    G    C        0      0        2 
  10  chr10_74914556     AKia    G    C        0      0        2 
  10  chr10_74914556     AOna    G    C        0      0        2 
  10  chr10_74914556     ASom    G    C      0.5      1        2 
  10  chr10_74914556     HCab    G    C        0      0        2 
  10  chr10_74914556     HPrz    G    C        0      0        2 
  10  chr10_74914556     ZBoe    G    C        0      0        2 
  10  chr10_74914556     ZGre    G    C        0      0        2 
  10  chr10_74914556     ZHar    G    C        0      0        2 
  10  chr10_74914556   Sample    G    C        0      0        2 
  10  chr10_74929059     AAsi    G    C        0      0        2 
  10  chr10_74929059     AKia    G    C        0      0        2 
  10  chr10_74929059     AOna    G    C        0      0        2 
  10  chr10_74929059     ASom    G    C        0      0        2 
  10  chr10_74929059     HCab    G    C        1      2        2 
  10  chr10_74929059     HPrz    G    C        1      2        2 
  10  chr10_74929059     ZBoe    G    C        0      0        2 
  10  chr10_74929059     ZGre    G    C        0      0        2 
  10  chr10_74929059     ZHar    G    C        0      0        2 
  10  chr10_74929059   Sample    G    C        0      0        2 
  10  chr10_74941221     AAsi    T    A        0      0        2 
  10  chr10_74941221     AKia    T    A        0      0        2 
  10  chr10_74941221     AOna    T    A        0      0        2 
  10  chr10_74941221     ASom    T    A        0      0        2 
  10  chr10_74941221     HCab    T    A        0      0        2 
  10  chr10_74941221     HPrz    T    A        0      0        2 
  10  chr10_74941221     ZBoe    T    A        1      2        2 
  10  chr10_74941221     ZGre    T    A        0      0        2 
  10  chr10_74941221     ZHar    T    A        0      0        2 
  10  chr10_74941221   Sample    T    A        0      0        2 
  10  chr10_74948329     AAsi    T    A        0      0        2 
  10  chr10_74948329     AKia    T    A        0      0        2 
  10  chr10_74948329     AOna    T    A        0      0        2 
  10  chr10_74948329     ASom    T    A        0      0        2 
  10  chr10_74948329     HCab    T    A        0      0        2 
  10  chr10_74948329     HPrz    T    A        0      0        2 
  10  chr10_74948329     ZBoe    T    A        0      0        2 
  10  chr10_74948329     ZGre    T    A      0.5      1        2 
  10  chr10_74948329     ZHar    T    A        0      0        2 
  10  chr10_74948329   Sample    T    A        0      0        2 
  10  chr10_75000574     AAsi    A    C        0      0        2 
  10  chr10_75000574     AKia    A    C        0      0        2 
  10  chr10_75000574     AOna    A    C        0      0        2 
  10  chr10_75000574     ASom    A    C        0      0        2 
  10  chr10_75000574     HCab    A    C        0      0        2 
  10  chr10_75000574     HPrz    A    C        0      0        2 
  10  chr10_75000574     ZBoe    A    C      0.5      1        2 
  10  chr10_75000574     ZGre    A    C        0      0        2 
  10  chr10_75000574     ZHar    A    C        0      0        2 
  10  chr10_75000574   Sample    A    C        0      0        2 
  10  chr10_75000823     AAsi    G    C        0      0        2 
  10  chr10_75000823     AKia    G    C        0      0        2 
  10  chr10_75000823     AOna    G    C        0      0        2 
  10  chr10_75000823     ASom    G    C        0      0        2 
  10  chr10_75000823     HCab    G    C        0      0        2 
  10  chr10_75000823     HPrz    G    C        0      0        2 
  10  chr10_75000823     ZBoe    G    C        0      0        2 
  10  chr10_75000823     ZGre    G    C      0.5      1        2 
  10  chr10_75000823     ZHar    G    C        0      0        2 
  10  chr10_75000823   Sample    G    C        0      0        2 
  10  chr10_75003245     AAsi    C    G        0      0        2 
  10  chr10_75003245     AKia    C    G        0      0        2 
  10  chr10_75003245     AOna    C    G        0      0        2 
  10  chr10_75003245     ASom    C    G        0      0        2 
  10  chr10_75003245     HCab    C    G        0      0        2 
  10  chr10_75003245     HPrz    C    G        0      0        2 
  10  chr10_75003245     ZBoe    C    G        0      0        2 
  10  chr10_75003245     ZGre    C    G      0.5      1        2 
  10  chr10_75003245     ZHar    C    G        0      0        2 
  10  chr10_75003245   Sample    C    G        0      0        2 
  10  chr10_75013892     AAsi    G    T        0      0        2 
  10  chr10_75013892     AKia    G    T        0      0        2 
  10  chr10_75013892     AOna    G    T        0      0        2 
  10  chr10_75013892     ASom    G    T        0      0        2 
  10  chr10_75013892     HCab    G    T        0      0        2 
  10  chr10_75013892     HPrz    G    T        0      0        2 
  10  chr10_75013892     ZBoe    G    T      0.5      1        2 
  10  chr10_75013892     ZGre    G    T        0      0        2 
  10  chr10_75013892     ZHar    G    T        0      0        2 
  10  chr10_75013892   Sample    G    T        0      0        2 
  10  chr10_75016452     AAsi    G    C        0      0        2 
  10  chr10_75016452     AKia    G    C        0      0        2 
  10  chr10_75016452     AOna    G    C        0      0        2 
  10  chr10_75016452     ASom    G    C      0.5      1        2 
  10  chr10_75016452     HCab    G    C        0      0        2 
  10  chr10_75016452     HPrz    G    C        0      0        2 
  10  chr10_75016452     ZBoe    G    C        0      0        2 
  10  chr10_75016452     ZGre    G    C        0      0        2 
  10  chr10_75016452     ZHar    G    C        0      0        2 
  10  chr10_75016452   Sample    G    C        0      0        2 
  10  chr10_75021339     AAsi    G    T        0      0        2 
  10  chr10_75021339     AKia    G    T        0      0        2 
  10  chr10_75021339     AOna    G    T        0      0        2 
  10  chr10_75021339     ASom    G    T        0      0        2 
  10  chr10_75021339     HCab    G    T        0      0        2 
  10  chr10_75021339     HPrz    G    T      0.5      1        2 
  10  chr10_75021339     ZBoe    G    T        0      0        2 
  10  chr10_75021339     ZGre    G    T        0      0        2 
  10  chr10_75021339     ZHar    G    T        0      0        2 
  10  chr10_75021339   Sample    G    T        0      0        2 
  10  chr10_75022386     AAsi    C    A        0      0        2 
  10  chr10_75022386     AKia    C    A        0      0        2 
  10  chr10_75022386     AOna    C    A        0      0        2 
  10  chr10_75022386     ASom    C    A        0      0        2 
  10  chr10_75022386     HCab    C    A        0      0        2 
  10  chr10_75022386     HPrz    C    A        0      0        2 
  10  chr10_75022386     ZBoe    C    A        0      0        2 
  10  chr10_75022386     ZGre    C    A      0.5      1        2 
  10  chr10_75022386     ZHar    C    A        0      0        2 
  10  chr10_75022386   Sample    C    A        0      0        2 
  10  chr10_75043578     AAsi    A    C        0      0        2 
  10  chr10_75043578     AKia    A    C        1      2        2 
  10  chr10_75043578     AOna    A    C        0      0        2 
  10  chr10_75043578     ASom    A    C        0      0        2 
  10  chr10_75043578     HCab    A    C        0      0        2 
  10  chr10_75043578     HPrz    A    C        0      0        2 
  10  chr10_75043578     ZBoe    A    C        0      0        2 
  10  chr10_75043578     ZGre    A    C        0      0        2 
  10  chr10_75043578     ZHar    A    C        0      0        2 
  10  chr10_75043578   Sample    A    C        0      0        2 
  10  chr10_75050274     AAsi    G    C        0      0        2 
  10  chr10_75050274     AKia    G    C        0      0        2 
  10  chr10_75050274     AOna    G    C        0      0        2 
  10  chr10_75050274     ASom    G    C        1      2        2 
  10  chr10_75050274     HCab    G    C        0      0        2 
  10  chr10_75050274     HPrz    G    C        0      0        2 
  10  chr10_75050274     ZBoe    G    C        0      0        2 
  10  chr10_75050274     ZGre    G    C        0      0        2 
  10  chr10_75050274     ZHar    G    C        0      0        2 
  10  chr10_75050274   Sample    G    C        0      0        2 
  10  chr10_75051867     AAsi    T    G        0      0        2 
  10  chr10_75051867     AKia    T    G        0      0        2 
  10  chr10_75051867     AOna    T    G        0      0        2 
  10  chr10_75051867     ASom    T    G        0      0        2 
  10  chr10_75051867     HCab    T    G        0      0        2 
  10  chr10_75051867     HPrz    T    G        0      0        2 
  10  chr10_75051867     ZBoe    T    G      0.5      1        2 
  10  chr10_75051867     ZGre    T    G        0      0        2 
  10  chr10_75051867     ZHar    T    G        0      0        2 
  10  chr10_75051867   Sample    T    G        0      0        2 
  10  chr10_75053136     AAsi    T    A        0      0        2 
  10  chr10_75053136     AKia    T    A        0      0        2 
  10  chr10_75053136     AOna    T    A        0      0        2 
  10  chr10_75053136     ASom    T    A        0      0        2 
  10  chr10_75053136     HCab    T    A        0      0        2 
  10  chr10_75053136     HPrz    T    A        0      0        2 
  10  chr10_75053136     ZBoe    T    A        0      0        2 
  10  chr10_75053136     ZGre    T    A      0.5      1        2 
  10  chr10_75053136     ZHar    T    A        0      0        2 
  10  chr10_75053136   Sample    T    A        0      0        2 
  10  chr10_75077922     AAsi    G    C        0      0        2 
  10  chr10_75077922     AKia    G    C        0      0        2 
  10  chr10_75077922     AOna    G    C        0      0        2 
  10  chr10_75077922     ASom    G    C      0.5      1        2 
  10  chr10_75077922     HCab    G    C        0      0        2 
  10  chr10_75077922     HPrz    G    C        0      0        2 
  10  chr10_75077922     ZBoe    G    C        0      0        2 
  10  chr10_75077922     ZGre    G    C        0      0        2 
  10  chr10_75077922     ZHar    G    C        0      0        2 
  10  chr10_75077922   Sample    G    C        0      0        2 
  10  chr10_75098667     AAsi    G    C        0      0        2 
  10  chr10_75098667     AKia    G    C        0      0        2 
  10  chr10_75098667     AOna    G    C        0      0        2 
  10  chr10_75098667     ASom    G    C        0      0        2 
  10  chr10_75098667     HCab    G    C        1      2        2 
  10  chr10_75098667     HPrz    G    C        1      2        2 
  10  chr10_75098667     ZBoe    G    C        0      0        2 
  10  chr10_75098667     ZGre    G    C        0      0        2 
  10  chr10_75098667     ZHar    G    C        0      0        2 
  10  chr10_75098667   Sample    G    C        0      0        2 
  10  chr10_75099315     AAsi    G    T        0      0        2 
  10  chr10_75099315     AKia    G    T        0      0        2 
  10  chr10_75099315     AOna    G    T        0      0        2 
  10  chr10_75099315     ASom    G    T        0      0        2 
  10  chr10_75099315     HCab    G    T        0      0        2 
  10  chr10_75099315     HPrz    G    T        0      0        2 
  10  chr10_75099315     ZBoe    G    T      0.5      1        2 
  10  chr10_75099315     ZGre    G    T        0      0        2 
  10  chr10_75099315     ZHar    G    T        0      0        2 
  10  chr10_75099315   Sample    G    T        0      0        2 
  10  chr10_75108258     AAsi    T    A        0      0        2 
  10  chr10_75108258     AKia    T    A        0      0        2 
  10  chr10_75108258     AOna    T    A        0      0        2 
  10  chr10_75108258     ASom    T    A        0      0        2 
  10  chr10_75108258     HCab    T    A        0      0        2 
  10  chr10_75108258     HPrz    T    A        0      0        2 
  10  chr10_75108258     ZBoe    T    A      0.5      1        2 
  10  chr10_75108258     ZGre    T    A        0      0        2 
  10  chr10_75108258     ZHar    T    A        0      0        2 
  10  chr10_75108258   Sample    T    A        0      0        2 
  10  chr10_75120020     AAsi    A    T        0      0        2 
  10  chr10_75120020     AKia    A    T      0.5      1        2 
  10  chr10_75120020     AOna    A    T        1      2        2 
  10  chr10_75120020     ASom    A    T        0      0        2 
  10  chr10_75120020     HCab    A    T        0      0        2 
  10  chr10_75120020     HPrz    A    T        0      0        2 
  10  chr10_75120020     ZBoe    A    T        0      0        2 
  10  chr10_75120020     ZGre    A    T        0      0        2 
  10  chr10_75120020     ZHar    A    T        0      0        2 
  10  chr10_75120020   Sample    A    T        0      0        2 
  10  chr10_75124249     AAsi    C    A        0      0        2 
  10  chr10_75124249     AKia    C    A      0.5      1        2 
  10  chr10_75124249     AOna    C    A        0      0        2 
  10  chr10_75124249     ASom    C    A        0      0        2 
  10  chr10_75124249     HCab    C    A        0      0        2 
  10  chr10_75124249     HPrz    C    A        0      0        2 
  10  chr10_75124249     ZBoe    C    A        0      0        2 
  10  chr10_75124249     ZGre    C    A        0      0        2 
  10  chr10_75124249     ZHar    C    A        0      0        2 
  10  chr10_75124249   Sample    C    A        0      0        2 
  10  chr10_75136256     AAsi    C    G        0      0        2 
  10  chr10_75136256     AKia    C    G        0      0        2 
  10  chr10_75136256     AOna    C    G        0      0        2 
  10  chr10_75136256     ASom    C    G        0      0        2 
  10  chr10_75136256     HCab    C    G        1      2        2 
  10  chr10_75136256     HPrz    C    G        1      2        2 
  10  chr10_75136256     ZBoe    C    G        0      0        2 
  10  chr10_75136256     ZGre    C    G        0      0        2 
  10  chr10_75136256     ZHar    C    G        0      0        2 
  10  chr10_75136256   Sample    C    G        0      0        2 
  10  chr10_75153761     AAsi    C    A        0      0        2 
  10  chr10_75153761     AKia    C    A        0      0        2 
  10  chr10_75153761     AOna    C    A        0      0        2 
  10  chr10_75153761     ASom    C    A        0      0        2 
  10  chr10_75153761     HCab    C    A        1      2        2 
  10  chr10_75153761     HPrz    C    A        1      2        2 
  10  chr10_75153761     ZBoe    C    A        0      0        2 
  10  chr10_75153761     ZGre    C    A        0      0        2 
  10  chr10_75153761     ZHar    C    A        0      0        2 
  10  chr10_75153761   Sample    C    A        0      0        2 
  10  chr10_75157759     AAsi    A    T        0      0        2 
  10  chr10_75157759     AKia    A    T        0      0        2 
  10  chr10_75157759     AOna    A    T        0      0        2 
  10  chr10_75157759     ASom    A    T        0      0        2 
  10  chr10_75157759     HCab    A    T        1      2        2 
  10  chr10_75157759     HPrz    A    T        1      2        2 
  10  chr10_75157759     ZBoe    A    T        0      0        2 
  10  chr10_75157759     ZGre    A    T        0      0        2 
  10  chr10_75157759     ZHar    A    T        0      0        2 
  10  chr10_75157759   Sample    A    T        0      0        2 
  10  chr10_75161559     AAsi    A    T        0      0        2 
  10  chr10_75161559     AKia    A    T        0      0        2 
  10  chr10_75161559     AOna    A    T        0      0        2 
  10  chr10_75161559     ASom    A    T        0      0        2 
  10  chr10_75161559     HCab    A    T        1      2        2 
  10  chr10_75161559     HPrz    A    T        1      2        2 
  10  chr10_75161559     ZBoe    A    T        0      0        2 
  10  chr10_75161559     ZGre    A    T        0      0        2 
  10  chr10_75161559     ZHar    A    T        0      0        2 
  10  chr10_75161559   Sample    A    T        0      0        2 
  10  chr10_75170748     AAsi    C    G        0      0        2 
  10  chr10_75170748     AKia    C    G      0.5      1        2 
  10  chr10_75170748     AOna    C    G        0      0        2 
  10  chr10_75170748     ASom    C    G        0      0        2 
  10  chr10_75170748     HCab    C    G        0      0        2 
  10  chr10_75170748     HPrz    C    G        0      0        2 
  10  chr10_75170748     ZBoe    C    G        0      0        2 
  10  chr10_75170748     ZGre    C    G        0      0        2 
  10  chr10_75170748     ZHar    C    G        0      0        2 
  10  chr10_75170748   Sample    C    G        0      0        2 
  10  chr10_75171397     AAsi    T    G      0.5      1        2 
  10  chr10_75171397     AKia    T    G        0      0        2 
  10  chr10_75171397     AOna    T    G        0      0        2 
  10  chr10_75171397     ASom    T    G        0      0        2 
  10  chr10_75171397     HCab    T    G        0      0        2 
  10  chr10_75171397     HPrz    T    G        0      0        2 
  10  chr10_75171397     ZBoe    T    G        0      0        2 
  10  chr10_75171397     ZGre    T    G        0      0        2 
  10  chr10_75171397     ZHar    T    G        0      0        2 
  10  chr10_75171397   Sample    T    G        0      0        2 
  10  chr10_75174538     AAsi    T    G        0      0        2 
  10  chr10_75174538     AKia    T    G        0      0        2 
  10  chr10_75174538     AOna    T    G        0      0        2 
  10  chr10_75174538     ASom    T    G        0      0        2 
  10  chr10_75174538     HCab    T    G        0      0        2 
  10  chr10_75174538     HPrz    T    G        0      0        2 
  10  chr10_75174538     ZBoe    T    G      0.5      1        2 
  10  chr10_75174538     ZGre    T    G        0      0        2 
  10  chr10_75174538     ZHar    T    G        0      0        2 
  10  chr10_75174538   Sample    T    G        0      0        2 
  10  chr10_75175980     AAsi    A    T        0      0        2 
  10  chr10_75175980     AKia    A    T        0      0        2 
  10  chr10_75175980     AOna    A    T        0      0        2 
  10  chr10_75175980     ASom    A    T        0      0        2 
  10  chr10_75175980     HCab    A    T        1      2        2 
  10  chr10_75175980     HPrz    A    T        1      2        2 
  10  chr10_75175980     ZBoe    A    T        0      0        2 
  10  chr10_75175980     ZGre    A    T        0      0        2 
  10  chr10_75175980     ZHar    A    T        0      0        2 
  10  chr10_75175980   Sample    A    T        0      0        2 
  10  chr10_75199271     AAsi    C    A        0      0        2 
  10  chr10_75199271     AKia    C    A        0      0        2 
  10  chr10_75199271     AOna    C    A        0      0        2 
  10  chr10_75199271     ASom    C    A        0      0        2 
  10  chr10_75199271     HCab    C    A        1      2        2 
  10  chr10_75199271     HPrz    C    A        1      2        2 
  10  chr10_75199271     ZBoe    C    A        0      0        2 
  10  chr10_75199271     ZGre    C    A        0      0        2 
  10  chr10_75199271     ZHar    C    A        0      0        2 
  10  chr10_75199271   Sample    C    A        0      0        2 
  10  chr10_75199596     AAsi    G    C        0      0        2 
  10  chr10_75199596     AKia    G    C        0      0        2 
  10  chr10_75199596     AOna    G    C        0      0        2 
  10  chr10_75199596     ASom    G    C        0      0        2 
  10  chr10_75199596     HCab    G    C        0      0        2 
  10  chr10_75199596     HPrz    G    C        0      0        2 
  10  chr10_75199596     ZBoe    G    C        0      0        2 
  10  chr10_75199596     ZGre    G    C        0      0        2 
  10  chr10_75199596     ZHar    G    C        1      2        2 
  10  chr10_75199596   Sample    G    C        0      0        2 
  10  chr10_75209227     AAsi    C    A        0      0        2 
  10  chr10_75209227     AKia    C    A        0      0        2 
  10  chr10_75209227     AOna    C    A        0      0        2 
  10  chr10_75209227     ASom    C    A        0      0        2 
  10  chr10_75209227     HCab    C    A        0      0        2 
  10  chr10_75209227     HPrz    C    A        0      0        2 
  10  chr10_75209227     ZBoe    C    A        0      0        2 
  10  chr10_75209227     ZGre    C    A        1      2        2 
  10  chr10_75209227     ZHar    C    A        0      0        2 
  10  chr10_75209227   Sample    C    A        0      0        2 
  10  chr10_75240682     AAsi    C    A        0      0        2 
  10  chr10_75240682     AKia    C    A        0      0        2 
  10  chr10_75240682     AOna    C    A        0      0        2 
  10  chr10_75240682     ASom    C    A        0      0        2 
  10  chr10_75240682     HCab    C    A        1      2        2 
  10  chr10_75240682     HPrz    C    A        1      2        2 
  10  chr10_75240682     ZBoe    C    A        0      0        2 
  10  chr10_75240682     ZGre    C    A        0      0        2 
  10  chr10_75240682     ZHar    C    A        0      0        2 
  10  chr10_75240682   Sample    C    A        0      0        2 
  10  chr10_75246361     AAsi    T    G        0      0        2 
  10  chr10_75246361     AKia    T    G        0      0        2 
  10  chr10_75246361     AOna    T    G        0      0        2 
  10  chr10_75246361     ASom    T    G        0      0        2 
  10  chr10_75246361     HCab    T    G        1      2        2 
  10  chr10_75246361     HPrz    T    G        1      2        2 
  10  chr10_75246361     ZBoe    T    G        0      0        2 
  10  chr10_75246361     ZGre    T    G        0      0        2 
  10  chr10_75246361     ZHar    T    G        0      0        2 
  10  chr10_75246361   Sample    T    G        0      0        2 
  10  chr10_75294173     AAsi    A    T        0      0        2 
  10  chr10_75294173     AKia    A    T        0      0        2 
  10  chr10_75294173     AOna    A    T        0      0        2 
  10  chr10_75294173     ASom    A    T        0      0        2 
  10  chr10_75294173     HCab    A    T      0.5      1        2 
  10  chr10_75294173     HPrz    A    T        1      2        2 
  10  chr10_75294173     ZBoe    A    T        0      0        2 
  10  chr10_75294173     ZGre    A    T        0      0        2 
  10  chr10_75294173     ZHar    A    T        0      0        2 
  10  chr10_75294173   Sample    A    T        0      0        2 
  10  chr10_75307995     AAsi    T    A        0      0        2 
  10  chr10_75307995     AKia    T    A        0      0        2 
  10  chr10_75307995     AOna    T    A        1      2        2 
  10  chr10_75307995     ASom    T    A        0      0        2 
  10  chr10_75307995     HCab    T    A        0      0        2 
  10  chr10_75307995     HPrz    T    A        0      0        2 
  10  chr10_75307995     ZBoe    T    A        0      0        2 
  10  chr10_75307995     ZGre    T    A        0      0        2 
  10  chr10_75307995     ZHar    T    A        0      0        2 
  10  chr10_75307995   Sample    T    A        0      0        2 
  10  chr10_75317861     AAsi    C    A        0      0        2 
  10  chr10_75317861     AKia    C    A        0      0        2 
  10  chr10_75317861     AOna    C    A        0      0        2 
  10  chr10_75317861     ASom    C    A        0      0        2 
  10  chr10_75317861     HCab    C    A        0      0        2 
  10  chr10_75317861     HPrz    C    A        0      0        2 
  10  chr10_75317861     ZBoe    C    A        0      0        2 
  10  chr10_75317861     ZGre    C    A        0      0        2 
  10  chr10_75317861     ZHar    C    A      0.5      1        2 
  10  chr10_75317861   Sample    C    A        0      0        2 
  10  chr10_75335308     AAsi    C    A        1      2        2 
  10  chr10_75335308     AKia    C    A        0      0        2 
  10  chr10_75335308     AOna    C    A        0      0        2 
  10  chr10_75335308     ASom    C    A        1      2        2 
  10  chr10_75335308     HCab    C    A        0      0        2 
  10  chr10_75335308     HPrz    C    A        0      0        2 
  10  chr10_75335308     ZBoe    C    A        0      0        2 
  10  chr10_75335308     ZGre    C    A        0      0        2 
  10  chr10_75335308     ZHar    C    A        0      0        2 
  10  chr10_75335308   Sample    C    A        1      2        2 
  10  chr10_75339035     AAsi    C    A        0      0        2 
  10  chr10_75339035     AKia    C    A      0.5      1        2 
  10  chr10_75339035     AOna    C    A        0      0        2 
  10  chr10_75339035     ASom    C    A        0      0        2 
  10  chr10_75339035     HCab    C    A        0      0        2 
  10  chr10_75339035     HPrz    C    A        0      0        2 
  10  chr10_75339035     ZBoe    C    A        0      0        2 
  10  chr10_75339035     ZGre    C    A        0      0        2 
  10  chr10_75339035     ZHar    C    A        0      0        2 
  10  chr10_75339035   Sample    C    A        0      0        2 
  10  chr10_75356018     AAsi    A    T        0      0        2 
  10  chr10_75356018     AKia    A    T      0.5      1        2 
  10  chr10_75356018     AOna    A    T        0      0        2 
  10  chr10_75356018     ASom    A    T        0      0        2 
  10  chr10_75356018     HCab    A    T        0      0        2 
  10  chr10_75356018     HPrz    A    T        0      0        2 
  10  chr10_75356018     ZBoe    A    T        0      0        2 
  10  chr10_75356018     ZGre    A    T        0      0        2 
  10  chr10_75356018     ZHar    A    T        0      0        2 
  10  chr10_75356018   Sample    A    T        0      0        2 
  10  chr10_75407189     AAsi    C    G        0      0        2 
  10  chr10_75407189     AKia    C    G        0      0        2 
  10  chr10_75407189     AOna    C    G        0      0        2 
  10  chr10_75407189     ASom    C    G        0      0        2 
  10  chr10_75407189     HCab    C    G        1      2        2 
  10  chr10_75407189     HPrz    C    G      0.5      1        2 
  10  chr10_75407189     ZBoe    C    G        0      0        2 
  10  chr10_75407189     ZGre    C    G        0      0        2 
  10  chr10_75407189     ZHar    C    G        0      0        2 
  10  chr10_75407189   Sample    C    G        0      0        2 
  10  chr10_75420467     AAsi    A    C        0      0        2 
  10  chr10_75420467     AKia    A    C        0      0        2 
  10  chr10_75420467     AOna    A    C        0      0        2 
  10  chr10_75420467     ASom    A    C        0      0        2 
  10  chr10_75420467     HCab    A    C        0      0        2 
  10  chr10_75420467     HPrz    A    C        0      0        2 
  10  chr10_75420467     ZBoe    A    C        0      0        2 
  10  chr10_75420467     ZGre    A    C      0.5      1        2 
  10  chr10_75420467     ZHar    A    C        0      0        2 
  10  chr10_75420467   Sample    A    C        0      0        2 
  10  chr10_75428497     AAsi    C    A        0      0        2 
  10  chr10_75428497     AKia    C    A      0.5      1        2 
  10  chr10_75428497     AOna    C    A        0      0        2 
  10  chr10_75428497     ASom    C    A        0      0        2 
  10  chr10_75428497     HCab    C    A        0      0        2 
  10  chr10_75428497     HPrz    C    A        0      0        2 
  10  chr10_75428497     ZBoe    C    A        0      0        2 
  10  chr10_75428497     ZGre    C    A        0      0        2 
  10  chr10_75428497     ZHar    C    A        0      0        2 
  10  chr10_75428497   Sample    C    A        0      0        2 
  10  chr10_75461020     AAsi    C    G        0      0        2 
  10  chr10_75461020     AKia    C    G        0      0        2 
  10  chr10_75461020     AOna    C    G        0      0        2 
  10  chr10_75461020     ASom    C    G        0      0        2 
  10  chr10_75461020     HCab    C    G        0      0        2 
  10  chr10_75461020     HPrz    C    G        0      0        2 
  10  chr10_75461020     ZBoe    C    G      0.5      1        2 
  10  chr10_75461020     ZGre    C    G        0      0        2 
  10  chr10_75461020     ZHar    C    G        0      0        2 
  10  chr10_75461020   Sample    C    G        0      0        2 
  10  chr10_75507478     AAsi    C    A        0      0        2 
  10  chr10_75507478     AKia    C    A      0.5      1        2 
  10  chr10_75507478     AOna    C    A        0      0        2 
  10  chr10_75507478     ASom    C    A        0      0        2 
  10  chr10_75507478     HCab    C    A        0      0        2 
  10  chr10_75507478     HPrz    C    A        0      0        2 
  10  chr10_75507478     ZBoe    C    A        0      0        2 
  10  chr10_75507478     ZGre    C    A        0      0        2 
  10  chr10_75507478     ZHar    C    A        0      0        2 
  10  chr10_75507478   Sample    C    A        0      0        2 
  10  chr10_75528771     AAsi    T    G        1      2        2 
  10  chr10_75528771     AKia    T    G        0      0        2 
  10  chr10_75528771     AOna    T    G        0      0        2 
  10  chr10_75528771     ASom    T    G        0      0        2 
  10  chr10_75528771     HCab    T    G        0      0        2 
  10  chr10_75528771     HPrz    T    G        0      0        2 
  10  chr10_75528771     ZBoe    T    G        0      0        2 
  10  chr10_75528771     ZGre    T    G        0      0        2 
  10  chr10_75528771     ZHar    T    G        0      0        2 
  10  chr10_75528771   Sample    T    G        0      0        2 
  10  chr10_75537906     AAsi    G    T        0      0        2 
  10  chr10_75537906     AKia    G    T        1      2        2 
  10  chr10_75537906     AOna    G    T        0      0        2 
  10  chr10_75537906     ASom    G    T        0      0        2 
  10  chr10_75537906     HCab    G    T        0      0        2 
  10  chr10_75537906     HPrz    G    T        0      0        2 
  10  chr10_75537906     ZBoe    G    T        0      0        2 
  10  chr10_75537906     ZGre    G    T        0      0        2 
  10  chr10_75537906     ZHar    G    T        0      0        2 
  10  chr10_75537906   Sample    G    T        0      0        2 
  10  chr10_75551984     AAsi    T    G        0      0        2 
  10  chr10_75551984     AKia    T    G        0      0        2 
  10  chr10_75551984     AOna    T    G        0      0        2 
  10  chr10_75551984     ASom    T    G        0      0        2 
  10  chr10_75551984     HCab    T    G        1      2        2 
  10  chr10_75551984     HPrz    T    G        1      2        2 
  10  chr10_75551984     ZBoe    T    G        0      0        2 
  10  chr10_75551984     ZGre    T    G        0      0        2 
  10  chr10_75551984     ZHar    T    G        0      0        2 
  10  chr10_75551984   Sample    T    G        0      0        2 
  10  chr10_75602019     AAsi    C    G        0      0        2 
  10  chr10_75602019     AKia    C    G        0      0        2 
  10  chr10_75602019     AOna    C    G        0      0        2 
  10  chr10_75602019     ASom    C    G        0      0        2 
  10  chr10_75602019     HCab    C    G        0      0        2 
  10  chr10_75602019     HPrz    C    G        0      0        2 
  10  chr10_75602019     ZBoe    C    G        0      0        2 
  10  chr10_75602019     ZGre    C    G        0      0        2 
  10  chr10_75602019     ZHar    C    G      0.5      1        2 
  10  chr10_75602019   Sample    C    G        0      0        2 
  10  chr10_75614257     AAsi    C    A        0      0        2 
  10  chr10_75614257     AKia    C    A        0      0        2 
  10  chr10_75614257     AOna    C    A        0      0        2 
  10  chr10_75614257     ASom    C    A        0      0        2 
  10  chr10_75614257     HCab    C    A        0      0        2 
  10  chr10_75614257     HPrz    C    A        0      0        2 
  10  chr10_75614257     ZBoe    C    A        1      2        2 
  10  chr10_75614257     ZGre    C    A        0      0        2 
  10  chr10_75614257     ZHar    C    A        0      0        2 
  10  chr10_75614257   Sample    C    A        0      0        2 
  10  chr10_75624975     AAsi    G    C        0      0        2 
  10  chr10_75624975     AKia    G    C        0      0        2 
  10  chr10_75624975     AOna    G    C        1      2        2 
  10  chr10_75624975     ASom    G    C        0      0        2 
  10  chr10_75624975     HCab    G    C        0      0        2 
  10  chr10_75624975     HPrz    G    C        0      0        2 
  10  chr10_75624975     ZBoe    G    C        0      0        2 
  10  chr10_75624975     ZGre    G    C        0      0        2 
  10  chr10_75624975     ZHar    G    C        0      0        2 
  10  chr10_75624975   Sample    G    C        0      0        2 
  10  chr10_75630950     AAsi    G    C        0      0        2 
  10  chr10_75630950     AKia    G    C        0      0        2 
  10  chr10_75630950     AOna    G    C        0      0        2 
  10  chr10_75630950     ASom    G    C        0      0        2 
  10  chr10_75630950     HCab    G    C        1      2        2 
  10  chr10_75630950     HPrz    G    C        1      2        2 
  10  chr10_75630950     ZBoe    G    C        0      0        2 
  10  chr10_75630950     ZGre    G    C        0      0        2 
  10  chr10_75630950     ZHar    G    C        0      0        2 
  10  chr10_75630950   Sample    G    C        0      0        2 
  10  chr10_75633213     AAsi    T    G        0      0        2 
  10  chr10_75633213     AKia    T    G        0      0        2 
  10  chr10_75633213     AOna    T    G        0      0        2 
  10  chr10_75633213     ASom    T    G        0      0        2 
  10  chr10_75633213     HCab    T    G        1      2        2 
  10  chr10_75633213     HPrz    T    G        1      2        2 
  10  chr10_75633213     ZBoe    T    G        0      0        2 
  10  chr10_75633213     ZGre    T    G        0      0        2 
  10  chr10_75633213     ZHar    T    G        0      0        2 
  10  chr10_75633213   Sample    T    G        0      0        2 
  10  chr10_75640800     AAsi    G    C        0      0        2 
  10  chr10_75640800     AKia    G    C        0      0        2 
  10  chr10_75640800     AOna    G    C        0      0        2 
  10  chr10_75640800     ASom    G    C        0      0        2 
  10  chr10_75640800     HCab    G    C        0      0        2 
  10  chr10_75640800     HPrz    G    C        0      0        2 
  10  chr10_75640800     ZBoe    G    C        1      2        2 
  10  chr10_75640800     ZGre    G    C        0      0        2 
  10  chr10_75640800     ZHar    G    C        0      0        2 
  10  chr10_75640800   Sample    G    C        0      0        2 
  10  chr10_75693617     AAsi    C    A        0      0        2 
  10  chr10_75693617     AKia    C    A        0      0        2 
  10  chr10_75693617     AOna    C    A        0      0        2 
  10  chr10_75693617     ASom    C    A        1      2        2 
  10  chr10_75693617     HCab    C    A        0      0        2 
  10  chr10_75693617     HPrz    C    A        0      0        2 
  10  chr10_75693617     ZBoe    C    A        0      0        2 
  10  chr10_75693617     ZGre    C    A        0      0        2 
  10  chr10_75693617     ZHar    C    A        0      0        2 
  10  chr10_75693617   Sample    C    A        0      0        2 
  10  chr10_75724492     AAsi    T    A        0      0        2 
  10  chr10_75724492     AKia    T    A        0      0        2 
  10  chr10_75724492     AOna    T    A        0      0        2 
  10  chr10_75724492     ASom    T    A        0      0        2 
  10  chr10_75724492     HCab    T    A        1      2        2 
  10  chr10_75724492     HPrz    T    A        1      2        2 
  10  chr10_75724492     ZBoe    T    A        0      0        2 
  10  chr10_75724492     ZGre    T    A        0      0        2 
  10  chr10_75724492     ZHar    T    A        0      0        2 
  10  chr10_75724492   Sample    T    A        0      0        2 
  10  chr10_75726064     AAsi    G    C        0      0        2 
  10  chr10_75726064     AKia    G    C      0.5      1        2 
  10  chr10_75726064     AOna    G    C        0      0        2 
  10  chr10_75726064     ASom    G    C        0      0        2 
  10  chr10_75726064     HCab    G    C        0      0        2 
  10  chr10_75726064     HPrz    G    C        0      0        2 
  10  chr10_75726064     ZBoe    G    C        0      0        2 
  10  chr10_75726064     ZGre    G    C        0      0        2 
  10  chr10_75726064     ZHar    G    C        0      0        2 
  10  chr10_75726064   Sample    G    C        0      0        2 
  10  chr10_75752022     AAsi    T    A        0      0        2 
  10  chr10_75752022     AKia    T    A        0      0        2 
  10  chr10_75752022     AOna    T    A        0      0        2 
  10  chr10_75752022     ASom    T    A        0      0        2 
  10  chr10_75752022     HCab    T    A      0.5      1        2 
  10  chr10_75752022     HPrz    T    A        0      0        2 
  10  chr10_75752022     ZBoe    T    A        0      0        2 
  10  chr10_75752022     ZGre    T    A        0      0        2 
  10  chr10_75752022     ZHar    T    A        0      0        2 
  10  chr10_75752022   Sample    T    A        0      0        2 
  10  chr10_75758808     AAsi    C    A        0      0        2 
  10  chr10_75758808     AKia    C    A        0      0        2 
  10  chr10_75758808     AOna    C    A        0      0        2 
  10  chr10_75758808     ASom    C    A        0      0        2 
  10  chr10_75758808     HCab    C    A      0.5      1        2 
  10  chr10_75758808     HPrz    C    A        1      2        2 
  10  chr10_75758808     ZBoe    C    A        0      0        2 
  10  chr10_75758808     ZGre    C    A        0      0        2 
  10  chr10_75758808     ZHar    C    A        0      0        2 
  10  chr10_75758808   Sample    C    A        1      2        2 
  10  chr10_75777768     AAsi    T    G        0      0        2 
  10  chr10_75777768     AKia    T    G        0      0        2 
  10  chr10_75777768     AOna    T    G        0      0        2 
  10  chr10_75777768     ASom    T    G        1      2        2 
  10  chr10_75777768     HCab    T    G        0      0        2 
  10  chr10_75777768     HPrz    T    G        0      0        2 
  10  chr10_75777768     ZBoe    T    G        0      0        2 
  10  chr10_75777768     ZGre    T    G        0      0        2 
  10  chr10_75777768     ZHar    T    G        0      0        2 
  10  chr10_75777768   Sample    T    G        0      0        2 
  10  chr10_75802338     AAsi    G    T        0      0        2 
  10  chr10_75802338     AKia    G    T      0.5      1        2 
  10  chr10_75802338     AOna    G    T        0      0        2 
  10  chr10_75802338     ASom    G    T        0      0        2 
  10  chr10_75802338     HCab    G    T        0      0        2 
  10  chr10_75802338     HPrz    G    T        0      0        2 
  10  chr10_75802338     ZBoe    G    T        0      0        2 
  10  chr10_75802338     ZGre    G    T        0      0        2 
  10  chr10_75802338     ZHar    G    T        0      0        2 
  10  chr10_75802338   Sample    G    T        0      0        2 
  10  chr10_75812978     AAsi    G    T        0      0        2 
  10  chr10_75812978     AKia    G    T        0      0        2 
  10  chr10_75812978     AOna    G    T        0      0        2 
  10  chr10_75812978     ASom    G    T        0      0        2 
  10  chr10_75812978     HCab    G    T        1      2        2 
  10  chr10_75812978     HPrz    G    T        1      2        2 
  10  chr10_75812978     ZBoe    G    T        0      0        2 
  10  chr10_75812978     ZGre    G    T        0      0        2 
  10  chr10_75812978     ZHar    G    T        0      0        2 
  10  chr10_75812978   Sample    G    T        0      0        2 
  10  chr10_75849493     AAsi    G    C      0.5      1        2 
  10  chr10_75849493     AKia    G    C        0      0        2 
  10  chr10_75849493     AOna    G    C        0      0        2 
  10  chr10_75849493     ASom    G    C        0      0        2 
  10  chr10_75849493     HCab    G    C        0      0        2 
  10  chr10_75849493     HPrz    G    C        0      0        2 
  10  chr10_75849493     ZBoe    G    C        0      0        2 
  10  chr10_75849493     ZGre    G    C        0      0        2 
  10  chr10_75849493     ZHar    G    C        0      0        2 
  10  chr10_75849493   Sample    G    C        0      0        2 
  10  chr10_75851102     AAsi    G    T        0      0        2 
  10  chr10_75851102     AKia    G    T        0      0        2 
  10  chr10_75851102     AOna    G    T        0      0        2 
  10  chr10_75851102     ASom    G    T        0      0        2 
  10  chr10_75851102     HCab    G    T        0      0        2 
  10  chr10_75851102     HPrz    G    T        0      0        2 
  10  chr10_75851102     ZBoe    G    T      0.5      1        2 
  10  chr10_75851102     ZGre    G    T        0      0        2 
  10  chr10_75851102     ZHar    G    T        0      0        2 
  10  chr10_75851102   Sample    G    T        0      0        2 
  10  chr10_75862538     AAsi    A    C        0      0        2 
  10  chr10_75862538     AKia    A    C        0      0        2 
  10  chr10_75862538     AOna    A    C        0      0        2 
  10  chr10_75862538     ASom    A    C        0      0        2 
  10  chr10_75862538     HCab    A    C        0      0        2 
  10  chr10_75862538     HPrz    A    C        0      0        2 
  10  chr10_75862538     ZBoe    A    C      0.5      1        2 
  10  chr10_75862538     ZGre    A    C        0      0        2 
  10  chr10_75862538     ZHar    A    C        0      0        2 
  10  chr10_75862538   Sample    A    C        0      0        2 
  10  chr10_75862816     AAsi    T    G        0      0        2 
  10  chr10_75862816     AKia    T    G        0      0        2 
  10  chr10_75862816     AOna    T    G        0      0        2 
  10  chr10_75862816     ASom    T    G        0      0        2 
  10  chr10_75862816     HCab    T    G        0      0        2 
  10  chr10_75862816     HPrz    T    G        0      0        2 
  10  chr10_75862816     ZBoe    T    G        0      0        2 
  10  chr10_75862816     ZGre    T    G        1      2        2 
  10  chr10_75862816     ZHar    T    G        0      0        2 
  10  chr10_75862816   Sample    T    G        0      0        2 
  10  chr10_75865843     AAsi    C    G        0      0        2 
  10  chr10_75865843     AKia    C    G        0      0        2 
  10  chr10_75865843     AOna    C    G        0      0        2 
  10  chr10_75865843     ASom    C    G        0      0        2 
  10  chr10_75865843     HCab    C    G        1      2        2 
  10  chr10_75865843     HPrz    C    G        1      2        2 
  10  chr10_75865843     ZBoe    C    G        0      0        2 
  10  chr10_75865843     ZGre    C    G        0      0        2 
  10  chr10_75865843     ZHar    C    G        0      0        2 
  10  chr10_75865843   Sample    C    G        0      0        2 
  10  chr10_75870786     AAsi    G    C        0      0        2 
  10  chr10_75870786     AKia    G    C        0      0        2 
  10  chr10_75870786     AOna    G    C        0      0        2 
  10  chr10_75870786     ASom    G    C        0      0        2 
  10  chr10_75870786     HCab    G    C        0      0        2 
  10  chr10_75870786     HPrz    G    C        0      0        2 
  10  chr10_75870786     ZBoe    G    C        0      0        2 
  10  chr10_75870786     ZGre    G    C        1      2        2 
  10  chr10_75870786     ZHar    G    C        0      0        2 
  10  chr10_75870786   Sample    G    C        0      0        2 
  10  chr10_75908153     AAsi    T    G        0      0        2 
  10  chr10_75908153     AKia    T    G        0      0        2 
  10  chr10_75908153     AOna    T    G        0      0        2 
  10  chr10_75908153     ASom    T    G        0      0        2 
  10  chr10_75908153     HCab    T    G        0      0        2 
  10  chr10_75908153     HPrz    T    G        0      0        2 
  10  chr10_75908153     ZBoe    T    G        0      0        2 
  10  chr10_75908153     ZGre    T    G        1      2        2 
  10  chr10_75908153     ZHar    T    G        0      0        2 
  10  chr10_75908153   Sample    T    G        0      0        2 
  10  chr10_75922028     AAsi    G    T        0      0        2 
  10  chr10_75922028     AKia    G    T        0      0        2 
  10  chr10_75922028     AOna    G    T        0      0        2 
  10  chr10_75922028     ASom    G    T        0      0        2 
  10  chr10_75922028     HCab    G    T        0      0        2 
  10  chr10_75922028     HPrz    G    T        0      0        2 
  10  chr10_75922028     ZBoe    G    T      0.5      1        2 
  10  chr10_75922028     ZGre    G    T        0      0        2 
  10  chr10_75922028     ZHar    G    T        0      0        2 
  10  chr10_75922028   Sample    G    T        0      0        2 
  10  chr10_75931912     AAsi    A    T        0      0        2 
  10  chr10_75931912     AKia    A    T        0      0        2 
  10  chr10_75931912     AOna    A    T        0      0        2 
  10  chr10_75931912     ASom    A    T        0      0        2 
  10  chr10_75931912     HCab    A    T      0.5      1        2 
  10  chr10_75931912     HPrz    A    T        0      0        2 
  10  chr10_75931912     ZBoe    A    T        0      0        2 
  10  chr10_75931912     ZGre    A    T        0      0        2 
  10  chr10_75931912     ZHar    A    T        0      0        2 
  10  chr10_75931912   Sample    A    T        0      0        2 
  10  chr10_75958518     AAsi    C    A        0      0        2 
  10  chr10_75958518     AKia    C    A        0      0        2 
  10  chr10_75958518     AOna    C    A        0      0        2 
  10  chr10_75958518     ASom    C    A        0      0        2 
  10  chr10_75958518     HCab    C    A        0      0        2 
  10  chr10_75958518     HPrz    C    A        0      0        2 
  10  chr10_75958518     ZBoe    C    A      0.5      1        2 
  10  chr10_75958518     ZGre    C    A        0      0        2 
  10  chr10_75958518     ZHar    C    A        0      0        2 
  10  chr10_75958518   Sample    C    A        0      0        2 
  10  chr10_75971578     AAsi    G    C        0      0        2 
  10  chr10_75971578     AKia    G    C        0      0        2 
  10  chr10_75971578     AOna    G    C        0      0        2 
  10  chr10_75971578     ASom    G    C        0      0        2 
  10  chr10_75971578     HCab    G    C        1      2        2 
  10  chr10_75971578     HPrz    G    C        1      2        2 
  10  chr10_75971578     ZBoe    G    C        0      0        2 
  10  chr10_75971578     ZGre    G    C        0      0        2 
  10  chr10_75971578     ZHar    G    C        0      0        2 
  10  chr10_75971578   Sample    G    C        0      0        2 
  10  chr10_75976221     AAsi    C    A        0      0        2 
  10  chr10_75976221     AKia    C    A        0      0        2 
  10  chr10_75976221     AOna    C    A        0      0        2 
  10  chr10_75976221     ASom    C    A        0      0        2 
  10  chr10_75976221     HCab    C    A        1      2        2 
  10  chr10_75976221     HPrz    C    A        1      2        2 
  10  chr10_75976221     ZBoe    C    A        0      0        2 
  10  chr10_75976221     ZGre    C    A        0      0        2 
  10  chr10_75976221     ZHar    C    A        0      0        2 
  10  chr10_75976221   Sample    C    A        0      0        2 
  10  chr10_76018121     AAsi    C    G        0      0        2 
  10  chr10_76018121     AKia    C    G        0      0        2 
  10  chr10_76018121     AOna    C    G        0      0        2 
  10  chr10_76018121     ASom    C    G        0      0        2 
  10  chr10_76018121     HCab    C    G        1      2        2 
  10  chr10_76018121     HPrz    C    G        1      2        2 
  10  chr10_76018121     ZBoe    C    G        0      0        2 
  10  chr10_76018121     ZGre    C    G        0      0        2 
  10  chr10_76018121     ZHar    C    G        0      0        2 
  10  chr10_76018121   Sample    C    G        0      0        2 
  10  chr10_76025032     AAsi    A    C        0      0        2 
  10  chr10_76025032     AKia    A    C        0      0        2 
  10  chr10_76025032     AOna    A    C        0      0        2 
  10  chr10_76025032     ASom    A    C        0      0        2 
  10  chr10_76025032     HCab    A    C        0      0        2 
  10  chr10_76025032     HPrz    A    C        0      0        2 
  10  chr10_76025032     ZBoe    A    C      0.5      1        2 
  10  chr10_76025032     ZGre    A    C        0      0        2 
  10  chr10_76025032     ZHar    A    C        0      0        2 
  10  chr10_76025032   Sample    A    C        0      0        2 
  10  chr10_76027493     AAsi    T    G        0      0        2 
  10  chr10_76027493     AKia    T    G        0      0        2 
  10  chr10_76027493     AOna    T    G        0      0        2 
  10  chr10_76027493     ASom    T    G        0      0        2 
  10  chr10_76027493     HCab    T    G        0      0        2 
  10  chr10_76027493     HPrz    T    G      0.5      1        2 
  10  chr10_76027493     ZBoe    T    G        0      0        2 
  10  chr10_76027493     ZGre    T    G        0      0        2 
  10  chr10_76027493     ZHar    T    G        0      0        2 
  10  chr10_76027493   Sample    T    G        0      0        2 
  10  chr10_76048904     AAsi    G    C        0      0        2 
  10  chr10_76048904     AKia    G    C      0.5      1        2 
  10  chr10_76048904     AOna    G    C        0      0        2 
  10  chr10_76048904     ASom    G    C        0      0        2 
  10  chr10_76048904     HCab    G    C        0      0        2 
  10  chr10_76048904     HPrz    G    C        0      0        2 
  10  chr10_76048904     ZBoe    G    C        0      0        2 
  10  chr10_76048904     ZGre    G    C        0      0        2 
  10  chr10_76048904     ZHar    G    C        0      0        2 
  10  chr10_76048904   Sample    G    C        0      0        2 
  10  chr10_76055241     AAsi    G    C      0.5      1        2 
  10  chr10_76055241     AKia    G    C        0      0        2 
  10  chr10_76055241     AOna    G    C        0      0        2 
  10  chr10_76055241     ASom    G    C        0      0        2 
  10  chr10_76055241     HCab    G    C        0      0        2 
  10  chr10_76055241     HPrz    G    C        0      0        2 
  10  chr10_76055241     ZBoe    G    C        0      0        2 
  10  chr10_76055241     ZGre    G    C        0      0        2 
  10  chr10_76055241     ZHar    G    C        0      0        2 
  10  chr10_76055241   Sample    G    C        0      0        2 
  10  chr10_76072329     AAsi    C    G        0      0        2 
  10  chr10_76072329     AKia    C    G        0      0        2 
  10  chr10_76072329     AOna    C    G        0      0        2 
  10  chr10_76072329     ASom    C    G        0      0        2 
  10  chr10_76072329     HCab    C    G        0      0        2 
  10  chr10_76072329     HPrz    C    G        0      0        2 
  10  chr10_76072329     ZBoe    C    G        0      0        2 
  10  chr10_76072329     ZGre    C    G        0      0        2 
  10  chr10_76072329     ZHar    C    G        1      2        2 
  10  chr10_76072329   Sample    C    G        0      0        2 
  10  chr10_76079901     AAsi    A    T        0      0        2 
  10  chr10_76079901     AKia    A    T        0      0        2 
  10  chr10_76079901     AOna    A    T        0      0        2 
  10  chr10_76079901     ASom    A    T      0.5      1        2 
  10  chr10_76079901     HCab    A    T        0      0        2 
  10  chr10_76079901     HPrz    A    T        0      0        2 
  10  chr10_76079901     ZBoe    A    T        0      0        2 
  10  chr10_76079901     ZGre    A    T        0      0        2 
  10  chr10_76079901     ZHar    A    T        0      0        2 
  10  chr10_76079901   Sample    A    T        0      0        2 
  10  chr10_76100122     AAsi    G    C        0      0        2 
  10  chr10_76100122     AKia    G    C        0      0        2 
  10  chr10_76100122     AOna    G    C        0      0        2 
  10  chr10_76100122     ASom    G    C        0      0        2 
  10  chr10_76100122     HCab    G    C        1      2        2 
  10  chr10_76100122     HPrz    G    C        1      2        2 
  10  chr10_76100122     ZBoe    G    C        0      0        2 
  10  chr10_76100122     ZGre    G    C        0      0        2 
  10  chr10_76100122     ZHar    G    C        0      0        2 
  10  chr10_76100122   Sample    G    C        0      0        2 
  10  chr10_76110372     AAsi    C    A        1      2        2 
  10  chr10_76110372     AKia    C    A        1      2        2 
  10  chr10_76110372     AOna    C    A        1      2        2 
  10  chr10_76110372     ASom    C    A        1      2        2 
  10  chr10_76110372     HCab    C    A        0      0        2 
  10  chr10_76110372     HPrz    C    A        0      0        2 
  10  chr10_76110372     ZBoe    C    A        0      0        2 
  10  chr10_76110372     ZGre    C    A        0      0        2 
  10  chr10_76110372     ZHar    C    A        0      0        2 
  10  chr10_76110372   Sample    C    A        1      2        2 
  10  chr10_76114133     AAsi    A    T        0      0        2 
  10  chr10_76114133     AKia    A    T        0      0        2 
  10  chr10_76114133     AOna    A    T        0      0        2 
  10  chr10_76114133     ASom    A    T        0      0        2 
  10  chr10_76114133     HCab    A    T        1      2        2 
  10  chr10_76114133     HPrz    A    T        1      2        2 
  10  chr10_76114133     ZBoe    A    T        0      0        2 
  10  chr10_76114133     ZGre    A    T        0      0        2 
  10  chr10_76114133     ZHar    A    T        0      0        2 
  10  chr10_76114133   Sample    A    T        0      0        2 
  10  chr10_76140505     AAsi    C    G        1      2        2 
  10  chr10_76140505     AKia    C    G        0      0        2 
  10  chr10_76140505     AOna    C    G        0      0        2 
  10  chr10_76140505     ASom    C    G        1      2        2 
  10  chr10_76140505     HCab    C    G        0      0        2 
  10  chr10_76140505     HPrz    C    G        0      0        2 
  10  chr10_76140505     ZBoe    C    G        0      0        2 
  10  chr10_76140505     ZGre    C    G        0      0        2 
  10  chr10_76140505     ZHar    C    G        0      0        2 
  10  chr10_76140505   Sample    C    G        1      2        2 
  10  chr10_76159574     AAsi    C    G        0      0        2 
  10  chr10_76159574     AKia    C    G        0      0        2 
  10  chr10_76159574     AOna    C    G        0      0        2 
  10  chr10_76159574     ASom    C    G        0      0        2 
  10  chr10_76159574     HCab    C    G        0      0        2 
  10  chr10_76159574     HPrz    C    G        0      0        2 
  10  chr10_76159574     ZBoe    C    G        0      0        2 
  10  chr10_76159574     ZGre    C    G      0.5      1        2 
  10  chr10_76159574     ZHar    C    G        0      0        2 
  10  chr10_76159574   Sample    C    G        0      0        2 
  10  chr10_76207959     AAsi    C    G      0.5      1        2 
  10  chr10_76207959     AKia    C    G        0      0        2 
  10  chr10_76207959     AOna    C    G        0      0        2 
  10  chr10_76207959     ASom    C    G      0.5      1        2 
  10  chr10_76207959     HCab    C    G        0      0        2 
  10  chr10_76207959     HPrz    C    G        0      0        2 
  10  chr10_76207959     ZBoe    C    G        0      0        2 
  10  chr10_76207959     ZGre    C    G        0      0        2 
  10  chr10_76207959     ZHar    C    G        0      0        2 
  10  chr10_76207959   Sample    C    G        0      0        2 
  10  chr10_76231287     AAsi    C    A        0      0        2 
  10  chr10_76231287     AKia    C    A        1      2        2 
  10  chr10_76231287     AOna    C    A        0      0        2 
  10  chr10_76231287     ASom    C    A        0      0        2 
  10  chr10_76231287     HCab    C    A        0      0        2 
  10  chr10_76231287     HPrz    C    A        0      0        2 
  10  chr10_76231287     ZBoe    C    A        0      0        2 
  10  chr10_76231287     ZGre    C    A        0      0        2 
  10  chr10_76231287     ZHar    C    A        0      0        2 
  10  chr10_76231287   Sample    C    A        0      0        2 
  10  chr10_76318523     AAsi    C    A        0      0        2 
  10  chr10_76318523     AKia    C    A        0      0        2 
  10  chr10_76318523     AOna    C    A        0      0        2 
  10  chr10_76318523     ASom    C    A        0      0        2 
  10  chr10_76318523     HCab    C    A        1      2        2 
  10  chr10_76318523     HPrz    C    A        1      2        2 
  10  chr10_76318523     ZBoe    C    A        0      0        2 
  10  chr10_76318523     ZGre    C    A        0      0        2 
  10  chr10_76318523     ZHar    C    A        0      0        2 
  10  chr10_76318523   Sample    C    A        0      0        2 
  10  chr10_76365505     AAsi    A    T        0      0        2 
  10  chr10_76365505     AKia    A    T        0      0        2 
  10  chr10_76365505     AOna    A    T        0      0        2 
  10  chr10_76365505     ASom    A    T        0      0        2 
  10  chr10_76365505     HCab    A    T        1      2        2 
  10  chr10_76365505     HPrz    A    T        1      2        2 
  10  chr10_76365505     ZBoe    A    T        0      0        2 
  10  chr10_76365505     ZGre    A    T        0      0        2 
  10  chr10_76365505     ZHar    A    T        0      0        2 
  10  chr10_76365505   Sample    A    T        0      0        2 
  10  chr10_76368613     AAsi    T    A        0      0        2 
  10  chr10_76368613     AKia    T    A        0      0        2 
  10  chr10_76368613     AOna    T    A        0      0        2 
  10  chr10_76368613     ASom    T    A        0      0        2 
  10  chr10_76368613     HCab    T    A        0      0        2 
  10  chr10_76368613     HPrz    T    A        0      0        2 
  10  chr10_76368613     ZBoe    T    A        0      0        2 
  10  chr10_76368613     ZGre    T    A        0      0        2 
  10  chr10_76368613     ZHar    T    A      0.5      1        2 
  10  chr10_76368613   Sample    T    A        0      0        2 
  10  chr10_76372975     AAsi    A    T        0      0        2 
  10  chr10_76372975     AKia    A    T        0      0        2 
  10  chr10_76372975     AOna    A    T        0      0        2 
  10  chr10_76372975     ASom    A    T        0      0        2 
  10  chr10_76372975     HCab    A    T        1      2        2 
  10  chr10_76372975     HPrz    A    T        1      2        2 
  10  chr10_76372975     ZBoe    A    T        0      0        2 
  10  chr10_76372975     ZGre    A    T        0      0        2 
  10  chr10_76372975     ZHar    A    T        0      0        2 
  10  chr10_76372975   Sample    A    T        0      0        2 
  10  chr10_76391068     AAsi    C    A        0      0        2 
  10  chr10_76391068     AKia    C    A      0.5      1        2 
  10  chr10_76391068     AOna    C    A        0      0        2 
  10  chr10_76391068     ASom    C    A        0      0        2 
  10  chr10_76391068     HCab    C    A        0      0        2 
  10  chr10_76391068     HPrz    C    A        0      0        2 
  10  chr10_76391068     ZBoe    C    A        0      0        2 
  10  chr10_76391068     ZGre    C    A        0      0        2 
  10  chr10_76391068     ZHar    C    A        0      0        2 
  10  chr10_76391068   Sample    C    A        0      0        2 
  10  chr10_76439561     AAsi    C    A        0      0        2 
  10  chr10_76439561     AKia    C    A        0      0        2 
  10  chr10_76439561     AOna    C    A        0      0        2 
  10  chr10_76439561     ASom    C    A        1      2        2 
  10  chr10_76439561     HCab    C    A        0      0        2 
  10  chr10_76439561     HPrz    C    A        0      0        2 
  10  chr10_76439561     ZBoe    C    A        0      0        2 
  10  chr10_76439561     ZGre    C    A        0      0        2 
  10  chr10_76439561     ZHar    C    A        0      0        2 
  10  chr10_76439561   Sample    C    A        0      0        2 
  10  chr10_76465518     AAsi    A    C        0      0        2 
  10  chr10_76465518     AKia    A    C        0      0        2 
  10  chr10_76465518     AOna    A    C        0      0        2 
  10  chr10_76465518     ASom    A    C        0      0        2 
  10  chr10_76465518     HCab    A    C        0      0        2 
  10  chr10_76465518     HPrz    A    C        0      0        2 
  10  chr10_76465518     ZBoe    A    C        0      0        2 
  10  chr10_76465518     ZGre    A    C        0      0        2 
  10  chr10_76465518     ZHar    A    C      0.5      1        2 
  10  chr10_76465518   Sample    A    C        0      0        2 
  10  chr10_76481804     AAsi    C    G        0      0        2 
  10  chr10_76481804     AKia    C    G        0      0        2 
  10  chr10_76481804     AOna    C    G        0      0        2 
  10  chr10_76481804     ASom    C    G        0      0        2 
  10  chr10_76481804     HCab    C    G        1      2        2 
  10  chr10_76481804     HPrz    C    G        1      2        2 
  10  chr10_76481804     ZBoe    C    G        0      0        2 
  10  chr10_76481804     ZGre    C    G        0      0        2 
  10  chr10_76481804     ZHar    C    G        0      0        2 
  10  chr10_76481804   Sample    C    G        0      0        2 
  10  chr10_76488087     AAsi    G    T        0      0        2 
  10  chr10_76488087     AKia    G    T        0      0        2 
  10  chr10_76488087     AOna    G    T        0      0        2 
  10  chr10_76488087     ASom    G    T        0      0        2 
  10  chr10_76488087     HCab    G    T        1      2        2 
  10  chr10_76488087     HPrz    G    T        1      2        2 
  10  chr10_76488087     ZBoe    G    T        0      0        2 
  10  chr10_76488087     ZGre    G    T        0      0        2 
  10  chr10_76488087     ZHar    G    T        0      0        2 
  10  chr10_76488087   Sample    G    T        0      0        2 
  10  chr10_76502277     AAsi    T    A        0      0        2 
  10  chr10_76502277     AKia    T    A        0      0        2 
  10  chr10_76502277     AOna    T    A        0      0        2 
  10  chr10_76502277     ASom    T    A        0      0        2 
  10  chr10_76502277     HCab    T    A        1      2        2 
  10  chr10_76502277     HPrz    T    A      0.5      1        2 
  10  chr10_76502277     ZBoe    T    A        0      0        2 
  10  chr10_76502277     ZGre    T    A        0      0        2 
  10  chr10_76502277     ZHar    T    A        0      0        2 
  10  chr10_76502277   Sample    T    A        0      0        2 
  10  chr10_76547889     AAsi    G    T        0      0        2 
  10  chr10_76547889     AKia    G    T        0      0        2 
  10  chr10_76547889     AOna    G    T        0      0        2 
  10  chr10_76547889     ASom    G    T        0      0        2 
  10  chr10_76547889     HCab    G    T        0      0        2 
  10  chr10_76547889     HPrz    G    T        0      0        2 
  10  chr10_76547889     ZBoe    G    T        0      0        2 
  10  chr10_76547889     ZGre    G    T        0      0        2 
  10  chr10_76547889     ZHar    G    T      0.5      1        2 
  10  chr10_76547889   Sample    G    T        0      0        2 
  10  chr10_76555721     AAsi    C    A        0      0        2 
  10  chr10_76555721     AKia    C    A        0      0        2 
  10  chr10_76555721     AOna    C    A        0      0        2 
  10  chr10_76555721     ASom    C    A        0      0        2 
  10  chr10_76555721     HCab    C    A        0      0        2 
  10  chr10_76555721     HPrz    C    A        0      0        2 
  10  chr10_76555721     ZBoe    C    A        0      0        2 
  10  chr10_76555721     ZGre    C    A        0      0        2 
  10  chr10_76555721     ZHar    C    A        1      2        2 
  10  chr10_76555721   Sample    C    A        0      0        2 
  10  chr10_76569889     AAsi    G    T        0      0        2 
  10  chr10_76569889     AKia    G    T        0      0        2 
  10  chr10_76569889     AOna    G    T        0      0        2 
  10  chr10_76569889     ASom    G    T        0      0        2 
  10  chr10_76569889     HCab    G    T        0      0        2 
  10  chr10_76569889     HPrz    G    T        0      0        2 
  10  chr10_76569889     ZBoe    G    T        1      2        2 
  10  chr10_76569889     ZGre    G    T        0      0        2 
  10  chr10_76569889     ZHar    G    T        0      0        2 
  10  chr10_76569889   Sample    G    T        0      0        2 
  10  chr10_76593709     AAsi    C    G        0      0        2 
  10  chr10_76593709     AKia    C    G        0      0        2 
  10  chr10_76593709     AOna    C    G        0      0        2 
  10  chr10_76593709     ASom    C    G        0      0        2 
  10  chr10_76593709     HCab    C    G        0      0        2 
  10  chr10_76593709     HPrz    C    G        0      0        2 
  10  chr10_76593709     ZBoe    C    G        0      0        2 
  10  chr10_76593709     ZGre    C    G        0      0        2 
  10  chr10_76593709     ZHar    C    G        1      2        2 
  10  chr10_76593709   Sample    C    G        0      0        2 
  10  chr10_76601284     AAsi    T    G        0      0        2 
  10  chr10_76601284     AKia    T    G        0      0        2 
  10  chr10_76601284     AOna    T    G        0      0        2 
  10  chr10_76601284     ASom    T    G        0      0        2 
  10  chr10_76601284     HCab    T    G        1      2        2 
  10  chr10_76601284     HPrz    T    G        1      2        2 
  10  chr10_76601284     ZBoe    T    G        0      0        2 
  10  chr10_76601284     ZGre    T    G        0      0        2 
  10  chr10_76601284     ZHar    T    G        0      0        2 
  10  chr10_76601284   Sample    T    G        0      0        2 
  10  chr10_76613768     AAsi    G    T        0      0        2 
  10  chr10_76613768     AKia    G    T        0      0        2 
  10  chr10_76613768     AOna    G    T        0      0        2 
  10  chr10_76613768     ASom    G    T        0      0        2 
  10  chr10_76613768     HCab    G    T        1      2        2 
  10  chr10_76613768     HPrz    G    T        1      2        2 
  10  chr10_76613768     ZBoe    G    T      0.5      1        2 
  10  chr10_76613768     ZGre    G    T        0      0        2 
  10  chr10_76613768     ZHar    G    T        1      2        2 
  10  chr10_76613768   Sample    G    T        0      0        2 
  10  chr10_76622752     AAsi    C    A        0      0        2 
  10  chr10_76622752     AKia    C    A        0      0        2 
  10  chr10_76622752     AOna    C    A        0      0        2 
  10  chr10_76622752     ASom    C    A        0      0        2 
  10  chr10_76622752     HCab    C    A        0      0        2 
  10  chr10_76622752     HPrz    C    A        0      0        2 
  10  chr10_76622752     ZBoe    C    A        0      0        2 
  10  chr10_76622752     ZGre    C    A        0      0        2 
  10  chr10_76622752     ZHar    C    A        1      2        2 
  10  chr10_76622752   Sample    C    A        0      0        2 
  10  chr10_76650882     AAsi    A    C        0      0        2 
  10  chr10_76650882     AKia    A    C        0      0        2 
  10  chr10_76650882     AOna    A    C        0      0        2 
  10  chr10_76650882     ASom    A    C        0      0        2 
  10  chr10_76650882     HCab    A    C        0      0        2 
  10  chr10_76650882     HPrz    A    C        0      0        2 
  10  chr10_76650882     ZBoe    A    C        0      0        2 
  10  chr10_76650882     ZGre    A    C      0.5      1        2 
  10  chr10_76650882     ZHar    A    C        0      0        2 
  10  chr10_76650882   Sample    A    C        0      0        2 
  10  chr10_76653274     AAsi    C    G        0      0        2 
  10  chr10_76653274     AKia    C    G        0      0        2 
  10  chr10_76653274     AOna    C    G        0      0        2 
  10  chr10_76653274     ASom    C    G        0      0        2 
  10  chr10_76653274     HCab    C    G        1      2        2 
  10  chr10_76653274     HPrz    C    G        1      2        2 
  10  chr10_76653274     ZBoe    C    G        0      0        2 
  10  chr10_76653274     ZGre    C    G        0      0        2 
  10  chr10_76653274     ZHar    C    G        0      0        2 
  10  chr10_76653274   Sample    C    G        0      0        2 
  10  chr10_76689397     AAsi    G    T        0      0        2 
  10  chr10_76689397     AKia    G    T        0      0        2 
  10  chr10_76689397     AOna    G    T        0      0        2 
  10  chr10_76689397     ASom    G    T        0      0        2 
  10  chr10_76689397     HCab    G    T        1      2        2 
  10  chr10_76689397     HPrz    G    T        1      2        2 
  10  chr10_76689397     ZBoe    G    T        0      0        2 
  10  chr10_76689397     ZGre    G    T        0      0        2 
  10  chr10_76689397     ZHar    G    T        0      0        2 
  10  chr10_76689397   Sample    G    T        0      0        2 
  10  chr10_76724924     AAsi    G    C        0      0        2 
  10  chr10_76724924     AKia    G    C        0      0        2 
  10  chr10_76724924     AOna    G    C        0      0        2 
  10  chr10_76724924     ASom    G    C        0      0        2 
  10  chr10_76724924     HCab    G    C        0      0        2 
  10  chr10_76724924     HPrz    G    C        0      0        2 
  10  chr10_76724924     ZBoe    G    C      0.5      1        2 
  10  chr10_76724924     ZGre    G    C        0      0        2 
  10  chr10_76724924     ZHar    G    C        0      0        2 
  10  chr10_76724924   Sample    G    C        0      0        2 
  10  chr10_76742959     AAsi    T    A        0      0        2 
  10  chr10_76742959     AKia    T    A        0      0        2 
  10  chr10_76742959     AOna    T    A        0      0        2 
  10  chr10_76742959     ASom    T    A        0      0        2 
  10  chr10_76742959     HCab    T    A        1      2        2 
  10  chr10_76742959     HPrz    T    A        1      2        2 
  10  chr10_76742959     ZBoe    T    A        0      0        2 
  10  chr10_76742959     ZGre    T    A        0      0        2 
  10  chr10_76742959     ZHar    T    A        0      0        2 
  10  chr10_76742959   Sample    T    A        0      0        2 
  10  chr10_76750974     AAsi    C    A        0      0        2 
  10  chr10_76750974     AKia    C    A        0      0        2 
  10  chr10_76750974     AOna    C    A        0      0        2 
  10  chr10_76750974     ASom    C    A        0      0        2 
  10  chr10_76750974     HCab    C    A        0      0        2 
  10  chr10_76750974     HPrz    C    A        0      0        2 
  10  chr10_76750974     ZBoe    C    A        0      0        2 
  10  chr10_76750974     ZGre    C    A        0      0        2 
  10  chr10_76750974     ZHar    C    A      0.5      1        2 
  10  chr10_76750974   Sample    C    A        0      0        2 
  10  chr10_76773992     AAsi    G    C        0      0        2 
  10  chr10_76773992     AKia    G    C        0      0        2 
  10  chr10_76773992     AOna    G    C        0      0        2 
  10  chr10_76773992     ASom    G    C        0      0        2 
  10  chr10_76773992     HCab    G    C        1      2        2 
  10  chr10_76773992     HPrz    G    C        1      2        2 
  10  chr10_76773992     ZBoe    G    C        0      0        2 
  10  chr10_76773992     ZGre    G    C        0      0        2 
  10  chr10_76773992     ZHar    G    C        0      0        2 
  10  chr10_76773992   Sample    G    C        0      0        2 
  10  chr10_76775064     AAsi    C    G        0      0        2 
  10  chr10_76775064     AKia    C    G        0      0        2 
  10  chr10_76775064     AOna    C    G        0      0        2 
  10  chr10_76775064     ASom    C    G        0      0        2 
  10  chr10_76775064     HCab    C    G        1      2        2 
  10  chr10_76775064     HPrz    C    G        1      2        2 
  10  chr10_76775064     ZBoe    C    G        0      0        2 
  10  chr10_76775064     ZGre    C    G        0      0        2 
  10  chr10_76775064     ZHar    C    G        0      0        2 
  10  chr10_76775064   Sample    C    G        0      0        2 
  10  chr10_76775945     AAsi    C    A        0      0        2 
  10  chr10_76775945     AKia    C    A        0      0        2 
  10  chr10_76775945     AOna    C    A        0      0        2 
  10  chr10_76775945     ASom    C    A        1      2        2 
  10  chr10_76775945     HCab    C    A        0      0        2 
  10  chr10_76775945     HPrz    C    A        0      0        2 
  10  chr10_76775945     ZBoe    C    A        0      0        2 
  10  chr10_76775945     ZGre    C    A        0      0        2 
  10  chr10_76775945     ZHar    C    A        0      0        2 
  10  chr10_76775945   Sample    C    A        0      0        2 
  10  chr10_76784332     AAsi    C    G        0      0        2 
  10  chr10_76784332     AKia    C    G        0      0        2 
  10  chr10_76784332     AOna    C    G        0      0        2 
  10  chr10_76784332     ASom    C    G        0      0        2 
  10  chr10_76784332     HCab    C    G        1      2        2 
  10  chr10_76784332     HPrz    C    G        1      2        2 
  10  chr10_76784332     ZBoe    C    G        0      0        2 
  10  chr10_76784332     ZGre    C    G        0      0        2 
  10  chr10_76784332     ZHar    C    G        0      0        2 
  10  chr10_76784332   Sample    C    G        0      0        2 
  10  chr10_76785896     AAsi    C    A        0      0        2 
  10  chr10_76785896     AKia    C    A        1      2        2 
  10  chr10_76785896     AOna    C    A        1      2        2 
  10  chr10_76785896     ASom    C    A        0      0        2 
  10  chr10_76785896     HCab    C    A        1      2        2 
  10  chr10_76785896     HPrz    C    A        1      2        2 
  10  chr10_76785896     ZBoe    C    A        0      0        2 
  10  chr10_76785896     ZGre    C    A        0      0        2 
  10  chr10_76785896     ZHar    C    A        0      0        2 
  10  chr10_76785896   Sample    C    A        0      0        2 
  10  chr10_76820640     AAsi    A    T      0.5      1        2 
  10  chr10_76820640     AKia    A    T        0      0        2 
  10  chr10_76820640     AOna    A    T        0      0        2 
  10  chr10_76820640     ASom    A    T        0      0        2 
  10  chr10_76820640     HCab    A    T        0      0        2 
  10  chr10_76820640     HPrz    A    T        0      0        2 
  10  chr10_76820640     ZBoe    A    T        0      0        2 
  10  chr10_76820640     ZGre    A    T        0      0        2 
  10  chr10_76820640     ZHar    A    T        0      0        2 
  10  chr10_76820640   Sample    A    T        0      0        2 
  10  chr10_76825729     AAsi    C    A        0      0        2 
  10  chr10_76825729     AKia    C    A        0      0        2 
  10  chr10_76825729     AOna    C    A        0      0        2 
  10  chr10_76825729     ASom    C    A        0      0        2 
  10  chr10_76825729     HCab    C    A        0      0        2 
  10  chr10_76825729     HPrz    C    A        0      0        2 
  10  chr10_76825729     ZBoe    C    A        0      0        2 
  10  chr10_76825729     ZGre    C    A      0.5      1        2 
  10  chr10_76825729     ZHar    C    A        0      0        2 
  10  chr10_76825729   Sample    C    A        0      0        2 
  10  chr10_76882618     AAsi    A    C        0      0        2 
  10  chr10_76882618     AKia    A    C        0      0        2 
  10  chr10_76882618     AOna    A    C        0      0        2 
  10  chr10_76882618     ASom    A    C        0      0        2 
  10  chr10_76882618     HCab    A    C        0      0        2 
  10  chr10_76882618     HPrz    A    C        0      0        2 
  10  chr10_76882618     ZBoe    A    C        0      0        2 
  10  chr10_76882618     ZGre    A    C        1      2        2 
  10  chr10_76882618     ZHar    A    C        0      0        2 
  10  chr10_76882618   Sample    A    C        0      0        2 
  10  chr10_76902053     AAsi    G    T        0      0        2 
  10  chr10_76902053     AKia    G    T        0      0        2 
  10  chr10_76902053     AOna    G    T        0      0        2 
  10  chr10_76902053     ASom    G    T        0      0        2 
  10  chr10_76902053     HCab    G    T        0      0        2 
  10  chr10_76902053     HPrz    G    T        0      0        2 
  10  chr10_76902053     ZBoe    G    T      0.5      1        2 
  10  chr10_76902053     ZGre    G    T        0      0        2 
  10  chr10_76902053     ZHar    G    T        0      0        2 
  10  chr10_76902053   Sample    G    T        0      0        2 
  10  chr10_76997778     AAsi    T    G        0      0        2 
  10  chr10_76997778     AKia    T    G        1      2        2 
  10  chr10_76997778     AOna    T    G        0      0        2 
  10  chr10_76997778     ASom    T    G        0      0        2 
  10  chr10_76997778     HCab    T    G        0      0        2 
  10  chr10_76997778     HPrz    T    G        0      0        2 
  10  chr10_76997778     ZBoe    T    G        0      0        2 
  10  chr10_76997778     ZGre    T    G        0      0        2 
  10  chr10_76997778     ZHar    T    G        0      0        2 
  10  chr10_76997778   Sample    T    G        0      0        2 
  10  chr10_77012461     AAsi    G    T        1      2        2 
  10  chr10_77012461     AKia    G    T        0      0        2 
  10  chr10_77012461     AOna    G    T        0      0        2 
  10  chr10_77012461     ASom    G    T        1      2        2 
  10  chr10_77012461     HCab    G    T        0      0        2 
  10  chr10_77012461     HPrz    G    T        0      0        2 
  10  chr10_77012461     ZBoe    G    T        0      0        2 
  10  chr10_77012461     ZGre    G    T        0      0        2 
  10  chr10_77012461     ZHar    G    T        0      0        2 
  10  chr10_77012461   Sample    G    T        1      2        2 
  10  chr10_77038555     AAsi    G    T        0      0        2 
  10  chr10_77038555     AKia    G    T        0      0        2 
  10  chr10_77038555     AOna    G    T        0      0        2 
  10  chr10_77038555     ASom    G    T        0      0        2 
  10  chr10_77038555     HCab    G    T        0      0        2 
  10  chr10_77038555     HPrz    G    T        0      0        2 
  10  chr10_77038555     ZBoe    G    T        0      0        2 
  10  chr10_77038555     ZGre    G    T        0      0        2 
  10  chr10_77038555     ZHar    G    T        1      2        2 
  10  chr10_77038555   Sample    G    T        0      0        2 
  10  chr10_77055320     AAsi    C    G        0      0        2 
  10  chr10_77055320     AKia    C    G        0      0        2 
  10  chr10_77055320     AOna    C    G        0      0        2 
  10  chr10_77055320     ASom    C    G        0      0        2 
  10  chr10_77055320     HCab    C    G        0      0        2 
  10  chr10_77055320     HPrz    C    G        0      0        2 
  10  chr10_77055320     ZBoe    C    G      0.5      1        2 
  10  chr10_77055320     ZGre    C    G        0      0        2 
  10  chr10_77055320     ZHar    C    G        0      0        2 
  10  chr10_77055320   Sample    C    G        0      0        2 
  10  chr10_77058817     AAsi    G    T        0      0        2 
  10  chr10_77058817     AKia    G    T        0      0        2 
  10  chr10_77058817     AOna    G    T        0      0        2 
  10  chr10_77058817     ASom    G    T        0      0        2 
  10  chr10_77058817     HCab    G    T        1      2        2 
  10  chr10_77058817     HPrz    G    T        1      2        2 
  10  chr10_77058817     ZBoe    G    T        0      0        2 
  10  chr10_77058817     ZGre    G    T        0      0        2 
  10  chr10_77058817     ZHar    G    T        0      0        2 
  10  chr10_77058817   Sample    G    T        0      0        2 
  10  chr10_77106871     AAsi    T    G        0      0        2 
  10  chr10_77106871     AKia    T    G        0      0        2 
  10  chr10_77106871     AOna    T    G        0      0        2 
  10  chr10_77106871     ASom    T    G        0      0        2 
  10  chr10_77106871     HCab    T    G        1      2        2 
  10  chr10_77106871     HPrz    T    G        1      2        2 
  10  chr10_77106871     ZBoe    T    G        0      0        2 
  10  chr10_77106871     ZGre    T    G        0      0        2 
  10  chr10_77106871     ZHar    T    G        0      0        2 
  10  chr10_77106871   Sample    T    G        0      0        2 
  10  chr10_77114002     AAsi    C    G        0      0        2 
  10  chr10_77114002     AKia    C    G        0      0        2 
  10  chr10_77114002     AOna    C    G        0      0        2 
  10  chr10_77114002     ASom    C    G        0      0        2 
  10  chr10_77114002     HCab    C    G        0      0        2 
  10  chr10_77114002     HPrz    C    G      0.5      1        2 
  10  chr10_77114002     ZBoe    C    G        0      0        2 
  10  chr10_77114002     ZGre    C    G        0      0        2 
  10  chr10_77114002     ZHar    C    G        0      0        2 
  10  chr10_77114002   Sample    C    G        0      0        2 
  10  chr10_77146780     AAsi    C    G        0      0        2 
  10  chr10_77146780     AKia    C    G        0      0        2 
  10  chr10_77146780     AOna    C    G        0      0        2 
  10  chr10_77146780     ASom    C    G        0      0        2 
  10  chr10_77146780     HCab    C    G        1      2        2 
  10  chr10_77146780     HPrz    C    G        1      2        2 
  10  chr10_77146780     ZBoe    C    G        0      0        2 
  10  chr10_77146780     ZGre    C    G        0      0        2 
  10  chr10_77146780     ZHar    C    G        0      0        2 
  10  chr10_77146780   Sample    C    G        0      0        2 
  10  chr10_77177918     AAsi    G    C        0      0        2 
  10  chr10_77177918     AKia    G    C        0      0        2 
  10  chr10_77177918     AOna    G    C        0      0        2 
  10  chr10_77177918     ASom    G    C        0      0        2 
  10  chr10_77177918     HCab    G    C        1      2        2 
  10  chr10_77177918     HPrz    G    C        1      2        2 
  10  chr10_77177918     ZBoe    G    C        0      0        2 
  10  chr10_77177918     ZGre    G    C        0      0        2 
  10  chr10_77177918     ZHar    G    C        0      0        2 
  10  chr10_77177918   Sample    G    C        0      0        2 
  10  chr10_77185059     AAsi    A    C        0      0        2 
  10  chr10_77185059     AKia    A    C        0      0        2 
  10  chr10_77185059     AOna    A    C        0      0        2 
  10  chr10_77185059     ASom    A    C        0      0        2 
  10  chr10_77185059     HCab    A    C        1      2        2 
  10  chr10_77185059     HPrz    A    C        1      2        2 
  10  chr10_77185059     ZBoe    A    C        0      0        2 
  10  chr10_77185059     ZGre    A    C        0      0        2 
  10  chr10_77185059     ZHar    A    C        0      0        2 
  10  chr10_77185059   Sample    A    C        0      0        2 
  10  chr10_77205973     AAsi    G    T        0      0        2 
  10  chr10_77205973     AKia    G    T        0      0        2 
  10  chr10_77205973     AOna    G    T        0      0        2 
  10  chr10_77205973     ASom    G    T        0      0        2 
  10  chr10_77205973     HCab    G    T        0      0        2 
  10  chr10_77205973     HPrz    G    T        0      0        2 
  10  chr10_77205973     ZBoe    G    T      0.5      1        2 
  10  chr10_77205973     ZGre    G    T        0      0        2 
  10  chr10_77205973     ZHar    G    T        0      0        2 
  10  chr10_77205973   Sample    G    T        0      0        2 
  10  chr10_77217500     AAsi    C    G        0      0        2 
  10  chr10_77217500     AKia    C    G        1      2        2 
  10  chr10_77217500     AOna    C    G        0      0        2 
  10  chr10_77217500     ASom    C    G        0      0        2 
  10  chr10_77217500     HCab    C    G        0      0        2 
  10  chr10_77217500     HPrz    C    G        0      0        2 
  10  chr10_77217500     ZBoe    C    G        0      0        2 
  10  chr10_77217500     ZGre    C    G        0      0        2 
  10  chr10_77217500     ZHar    C    G        0      0        2 
  10  chr10_77217500   Sample    C    G        0      0        2 
  10  chr10_77228272     AAsi    T    G        0      0        2 
  10  chr10_77228272     AKia    T    G        0      0        2 
  10  chr10_77228272     AOna    T    G        0      0        2 
  10  chr10_77228272     ASom    T    G        0      0        2 
  10  chr10_77228272     HCab    T    G        1      2        2 
  10  chr10_77228272     HPrz    T    G        1      2        2 
  10  chr10_77228272     ZBoe    T    G        0      0        2 
  10  chr10_77228272     ZGre    T    G        0      0        2 
  10  chr10_77228272     ZHar    T    G        0      0        2 
  10  chr10_77228272   Sample    T    G        0      0        2 
  10  chr10_77229797     AAsi    A    C        0      0        2 
  10  chr10_77229797     AKia    A    C        0      0        2 
  10  chr10_77229797     AOna    A    C        0      0        2 
  10  chr10_77229797     ASom    A    C        0      0        2 
  10  chr10_77229797     HCab    A    C        1      2        2 
  10  chr10_77229797     HPrz    A    C        1      2        2 
  10  chr10_77229797     ZBoe    A    C        0      0        2 
  10  chr10_77229797     ZGre    A    C        0      0        2 
  10  chr10_77229797     ZHar    A    C        0      0        2 
  10  chr10_77229797   Sample    A    C        0      0        2 
  10  chr10_77240907     AAsi    G    C        0      0        2 
  10  chr10_77240907     AKia    G    C        0      0        2 
  10  chr10_77240907     AOna    G    C        0      0        2 
  10  chr10_77240907     ASom    G    C      0.5      1        2 
  10  chr10_77240907     HCab    G    C        0      0        2 
  10  chr10_77240907     HPrz    G    C        0      0        2 
  10  chr10_77240907     ZBoe    G    C        0      0        2 
  10  chr10_77240907     ZGre    G    C        0      0        2 
  10  chr10_77240907     ZHar    G    C        0      0        2 
  10  chr10_77240907   Sample    G    C        1      2        2 
  10  chr10_77255404     AAsi    A    C      0.5      1        2 
  10  chr10_77255404     AKia    A    C        0      0        2 
  10  chr10_77255404     AOna    A    C        0      0        2 
  10  chr10_77255404     ASom    A    C        1      2        2 
  10  chr10_77255404     HCab    A    C        0      0        2 
  10  chr10_77255404     HPrz    A    C        0      0        2 
  10  chr10_77255404     ZBoe    A    C        0      0        2 
  10  chr10_77255404     ZGre    A    C        0      0        2 
  10  chr10_77255404     ZHar    A    C        0      0        2 
  10  chr10_77255404   Sample    A    C        1      2        2 
  10  chr10_77255596     AAsi    T    G        1      2        2 
  10  chr10_77255596     AKia    T    G        0      0        2 
  10  chr10_77255596     AOna    T    G        0      0        2 
  10  chr10_77255596     ASom    T    G        1      2        2 
  10  chr10_77255596     HCab    T    G        0      0        2 
  10  chr10_77255596     HPrz    T    G        0      0        2 
  10  chr10_77255596     ZBoe    T    G        0      0        2 
  10  chr10_77255596     ZGre    T    G        0      0        2 
  10  chr10_77255596     ZHar    T    G        0      0        2 
  10  chr10_77255596   Sample    T    G        1      2        2 
  10  chr10_77259316     AAsi    C    A        1      2        2 
  10  chr10_77259316     AKia    C    A        0      0        2 
  10  chr10_77259316     AOna    C    A        0      0        2 
  10  chr10_77259316     ASom    C    A        1      2        2 
  10  chr10_77259316     HCab    C    A        0      0        2 
  10  chr10_77259316     HPrz    C    A        0      0        2 
  10  chr10_77259316     ZBoe    C    A        0      0        2 
  10  chr10_77259316     ZGre    C    A        0      0        2 
  10  chr10_77259316     ZHar    C    A        0      0        2 
  10  chr10_77259316   Sample    C    A        1      2        2 
  10  chr10_77277715     AAsi    A    T        0      0        2 
  10  chr10_77277715     AKia    A    T        0      0        2 
  10  chr10_77277715     AOna    A    T        0      0        2 
  10  chr10_77277715     ASom    A    T      0.5      1        2 
  10  chr10_77277715     HCab    A    T        1      2        2 
  10  chr10_77277715     HPrz    A    T        1      2        2 
  10  chr10_77277715     ZBoe    A    T        0      0        2 
  10  chr10_77277715     ZGre    A    T        0      0        2 
  10  chr10_77277715     ZHar    A    T        0      0        2 
  10  chr10_77277715   Sample    A    T        1      2        2 
  10  chr10_77286577     AAsi    A    T        0      0        2 
  10  chr10_77286577     AKia    A    T        0      0        2 
  10  chr10_77286577     AOna    A    T        0      0        2 
  10  chr10_77286577     ASom    A    T        0      0        2 
  10  chr10_77286577     HCab    A    T      0.5      1        2 
  10  chr10_77286577     HPrz    A    T        0      0        2 
  10  chr10_77286577     ZBoe    A    T        0      0        2 
  10  chr10_77286577     ZGre    A    T        0      0        2 
  10  chr10_77286577     ZHar    A    T        0      0        2 
  10  chr10_77286577   Sample    A    T        0      0        2 
  10  chr10_77319213     AAsi    G    C        0      0        2 
  10  chr10_77319213     AKia    G    C        0      0        2 
  10  chr10_77319213     AOna    G    C        0      0        2 
  10  chr10_77319213     ASom    G    C        0      0        2 
  10  chr10_77319213     HCab    G    C        0      0        2 
  10  chr10_77319213     HPrz    G    C      0.5      1        2 
  10  chr10_77319213     ZBoe    G    C        0      0        2 
  10  chr10_77319213     ZGre    G    C        0      0        2 
  10  chr10_77319213     ZHar    G    C        0      0        2 
  10  chr10_77319213   Sample    G    C        0      0        2 
  10  chr10_77335607     AAsi    C    G        0      0        2 
  10  chr10_77335607     AKia    C    G        0      0        2 
  10  chr10_77335607     AOna    C    G        1      2        2 
  10  chr10_77335607     ASom    C    G        0      0        2 
  10  chr10_77335607     HCab    C    G        0      0        2 
  10  chr10_77335607     HPrz    C    G        0      0        2 
  10  chr10_77335607     ZBoe    C    G        0      0        2 
  10  chr10_77335607     ZGre    C    G        0      0        2 
  10  chr10_77335607     ZHar    C    G        0      0        2 
  10  chr10_77335607   Sample    C    G        0      0        2 
  10  chr10_77341117     AAsi    C    A        0      0        2 
  10  chr10_77341117     AKia    C    A        0      0        2 
  10  chr10_77341117     AOna    C    A        0      0        2 
  10  chr10_77341117     ASom    C    A        0      0        2 
  10  chr10_77341117     HCab    C    A        0      0        2 
  10  chr10_77341117     HPrz    C    A      0.5      1        2 
  10  chr10_77341117     ZBoe    C    A        0      0        2 
  10  chr10_77341117     ZGre    C    A        0      0        2 
  10  chr10_77341117     ZHar    C    A        0      0        2 
  10  chr10_77341117   Sample    C    A        0      0        2 
  10  chr10_77376110     AAsi    T    A        0      0        2 
  10  chr10_77376110     AKia    T    A        0      0        2 
  10  chr10_77376110     AOna    T    A        0      0        2 
  10  chr10_77376110     ASom    T    A        0      0        2 
  10  chr10_77376110     HCab    T    A        1      2        2 
  10  chr10_77376110     HPrz    T    A        1      2        2 
  10  chr10_77376110     ZBoe    T    A        0      0        2 
  10  chr10_77376110     ZGre    T    A        0      0        2 
  10  chr10_77376110     ZHar    T    A        0      0        2 
  10  chr10_77376110   Sample    T    A        0      0        2 
  10  chr10_77386088     AAsi    A    T        0      0        2 
  10  chr10_77386088     AKia    A    T        0      0        2 
  10  chr10_77386088     AOna    A    T        0      0        2 
  10  chr10_77386088     ASom    A    T        0      0        2 
  10  chr10_77386088     HCab    A    T        0      0        2 
  10  chr10_77386088     HPrz    A    T        0      0        2 
  10  chr10_77386088     ZBoe    A    T        0      0        2 
  10  chr10_77386088     ZGre    A    T        0      0        2 
  10  chr10_77386088     ZHar    A    T        1      2        2 
  10  chr10_77386088   Sample    A    T        0      0        2 
  10  chr10_77391469     AAsi    T    A        1      2        2 
  10  chr10_77391469     AKia    T    A        0      0        2 
  10  chr10_77391469     AOna    T    A        0      0        2 
  10  chr10_77391469     ASom    T    A        0      0        2 
  10  chr10_77391469     HCab    T    A        0      0        2 
  10  chr10_77391469     HPrz    T    A        0      0        2 
  10  chr10_77391469     ZBoe    T    A        0      0        2 
  10  chr10_77391469     ZGre    T    A        0      0        2 
  10  chr10_77391469     ZHar    T    A        0      0        2 
  10  chr10_77391469   Sample    T    A        0      0        2 
  10  chr10_77412773     AAsi    T    A        0      0        2 
  10  chr10_77412773     AKia    T    A        0      0        2 
  10  chr10_77412773     AOna    T    A        0      0        2 
  10  chr10_77412773     ASom    T    A        0      0        2 
  10  chr10_77412773     HCab    T    A        0      0        2 
  10  chr10_77412773     HPrz    T    A        0      0        2 
  10  chr10_77412773     ZBoe    T    A        0      0        2 
  10  chr10_77412773     ZGre    T    A        0      0        2 
  10  chr10_77412773     ZHar    T    A        1      2        2 
  10  chr10_77412773   Sample    T    A        0      0        2 
  10  chr10_77417531     AAsi    T    A        0      0        2 
  10  chr10_77417531     AKia    T    A        0      0        2 
  10  chr10_77417531     AOna    T    A        0      0        2 
  10  chr10_77417531     ASom    T    A        0      0        2 
  10  chr10_77417531     HCab    T    A        0      0        2 
  10  chr10_77417531     HPrz    T    A        0      0        2 
  10  chr10_77417531     ZBoe    T    A        0      0        2 
  10  chr10_77417531     ZGre    T    A      0.5      1        2 
  10  chr10_77417531     ZHar    T    A        0      0        2 
  10  chr10_77417531   Sample    T    A        0      0        2 
  10  chr10_77444066     AAsi    G    C        0      0        2 
  10  chr10_77444066     AKia    G    C        0      0        2 
  10  chr10_77444066     AOna    G    C        0      0        2 
  10  chr10_77444066     ASom    G    C        0      0        2 
  10  chr10_77444066     HCab    G    C        0      0        2 
  10  chr10_77444066     HPrz    G    C        0      0        2 
  10  chr10_77444066     ZBoe    G    C        0      0        2 
  10  chr10_77444066     ZGre    G    C        0      0        2 
  10  chr10_77444066     ZHar    G    C      0.5      1        2 
  10  chr10_77444066   Sample    G    C        0      0        2 
  10  chr10_77460079     AAsi    T    G        0      0        2 
  10  chr10_77460079     AKia    T    G        0      0        2 
  10  chr10_77460079     AOna    T    G        0      0        2 
  10  chr10_77460079     ASom    T    G        0      0        2 
  10  chr10_77460079     HCab    T    G        1      2        2 
  10  chr10_77460079     HPrz    T    G        1      2        2 
  10  chr10_77460079     ZBoe    T    G        0      0        2 
  10  chr10_77460079     ZGre    T    G        0      0        2 
  10  chr10_77460079     ZHar    T    G        0      0        2 
  10  chr10_77460079   Sample    T    G        0      0        2 
  10  chr10_77471150     AAsi    C    G        0      0        2 
  10  chr10_77471150     AKia    C    G        0      0        2 
  10  chr10_77471150     AOna    C    G        0      0        2 
  10  chr10_77471150     ASom    C    G        0      0        2 
  10  chr10_77471150     HCab    C    G        0      0        2 
  10  chr10_77471150     HPrz    C    G        0      0        2 
  10  chr10_77471150     ZBoe    C    G      0.5      1        2 
  10  chr10_77471150     ZGre    C    G        0      0        2 
  10  chr10_77471150     ZHar    C    G        0      0        2 
  10  chr10_77471150   Sample    C    G        0      0        2 
  10  chr10_77481543     AAsi    C    A        0      0        2 
  10  chr10_77481543     AKia    C    A        0      0        2 
  10  chr10_77481543     AOna    C    A        0      0        2 
  10  chr10_77481543     ASom    C    A        0      0        2 
  10  chr10_77481543     HCab    C    A        0      0        2 
  10  chr10_77481543     HPrz    C    A        0      0        2 
  10  chr10_77481543     ZBoe    C    A        0      0        2 
  10  chr10_77481543     ZGre    C    A        1      2        2 
  10  chr10_77481543     ZHar    C    A        0      0        2 
  10  chr10_77481543   Sample    C    A        0      0        2 
  10  chr10_77483899     AAsi    C    A        0      0        2 
  10  chr10_77483899     AKia    C    A        0      0        2 
  10  chr10_77483899     AOna    C    A        0      0        2 
  10  chr10_77483899     ASom    C    A        1      2        2 
  10  chr10_77483899     HCab    C    A        0      0        2 
  10  chr10_77483899     HPrz    C    A        0      0        2 
  10  chr10_77483899     ZBoe    C    A        0      0        2 
  10  chr10_77483899     ZGre    C    A        0      0        2 
  10  chr10_77483899     ZHar    C    A        0      0        2 
  10  chr10_77483899   Sample    C    A        0      0        2 
  10  chr10_77545223     AAsi    C    A        0      0        2 
  10  chr10_77545223     AKia    C    A      0.5      1        2 
  10  chr10_77545223     AOna    C    A        0      0        2 
  10  chr10_77545223     ASom    C    A        0      0        2 
  10  chr10_77545223     HCab    C    A        0      0        2 
  10  chr10_77545223     HPrz    C    A        0      0        2 
  10  chr10_77545223     ZBoe    C    A        0      0        2 
  10  chr10_77545223     ZGre    C    A        0      0        2 
  10  chr10_77545223     ZHar    C    A        0      0        2 
  10  chr10_77545223   Sample    C    A        0      0        2 
  10  chr10_77547278     AAsi    G    T        0      0        2 
  10  chr10_77547278     AKia    G    T        0      0        2 
  10  chr10_77547278     AOna    G    T        0      0        2 
  10  chr10_77547278     ASom    G    T        0      0        2 
  10  chr10_77547278     HCab    G    T        0      0        2 
  10  chr10_77547278     HPrz    G    T        0      0        2 
  10  chr10_77547278     ZBoe    G    T        1      2        2 
  10  chr10_77547278     ZGre    G    T        1      2        2 
  10  chr10_77547278     ZHar    G    T        0      0        2 
  10  chr10_77547278   Sample    G    T        0      0        2 
  10  chr10_77562815     AAsi    G    T        1      2        2 
  10  chr10_77562815     AKia    G    T        1      2        2 
  10  chr10_77562815     AOna    G    T        1      2        2 
  10  chr10_77562815     ASom    G    T        1      2        2 
  10  chr10_77562815     HCab    G    T        0      0        2 
  10  chr10_77562815     HPrz    G    T        0      0        2 
  10  chr10_77562815     ZBoe    G    T        0      0        2 
  10  chr10_77562815     ZGre    G    T        0      0        2 
  10  chr10_77562815     ZHar    G    T        0      0        2 
  10  chr10_77562815   Sample    G    T        1      2        2 
  10  chr10_77568928     AAsi    C    G      0.5      1        2 
  10  chr10_77568928     AKia    C    G        0      0        2 
  10  chr10_77568928     AOna    C    G        0      0        2 
  10  chr10_77568928     ASom    C    G        0      0        2 
  10  chr10_77568928     HCab    C    G        0      0        2 
  10  chr10_77568928     HPrz    C    G        0      0        2 
  10  chr10_77568928     ZBoe    C    G        0      0        2 
  10  chr10_77568928     ZGre    C    G        0      0        2 
  10  chr10_77568928     ZHar    C    G        0      0        2 
  10  chr10_77568928   Sample    C    G        0      0        2 
  10  chr10_77575988     AAsi    A    T        0      0        2 
  10  chr10_77575988     AKia    A    T        0      0        2 
  10  chr10_77575988     AOna    A    T        0      0        2 
  10  chr10_77575988     ASom    A    T        0      0        2 
  10  chr10_77575988     HCab    A    T        0      0        2 
  10  chr10_77575988     HPrz    A    T        0      0        2 
  10  chr10_77575988     ZBoe    A    T        0      0        2 
  10  chr10_77575988     ZGre    A    T        0      0        2 
  10  chr10_77575988     ZHar    A    T        1      2        2 
  10  chr10_77575988   Sample    A    T        0      0        2 
  10  chr10_77602793     AAsi    G    T        0      0        2 
  10  chr10_77602793     AKia    G    T        1      2        2 
  10  chr10_77602793     AOna    G    T        0      0        2 
  10  chr10_77602793     ASom    G    T        0      0        2 
  10  chr10_77602793     HCab    G    T        0      0        2 
  10  chr10_77602793     HPrz    G    T        0      0        2 
  10  chr10_77602793     ZBoe    G    T        1      2        2 
  10  chr10_77602793     ZGre    G    T        1      2        2 
  10  chr10_77602793     ZHar    G    T        1      2        2 
  10  chr10_77602793   Sample    G    T        0      0        2 
  10  chr10_77617306     AAsi    T    G        0      0        2 
  10  chr10_77617306     AKia    T    G        0      0        2 
  10  chr10_77617306     AOna    T    G        0      0        2 
  10  chr10_77617306     ASom    T    G        0      0        2 
  10  chr10_77617306     HCab    T    G        0      0        2 
  10  chr10_77617306     HPrz    T    G        0      0        2 
  10  chr10_77617306     ZBoe    T    G        0      0        2 
  10  chr10_77617306     ZGre    T    G        0      0        2 
  10  chr10_77617306     ZHar    T    G        1      2        2 
  10  chr10_77617306   Sample    T    G        0      0        2 
  10  chr10_77629909     AAsi    C    A        1      2        2 
  10  chr10_77629909     AKia    C    A        0      0        2 
  10  chr10_77629909     AOna    C    A        0      0        2 
  10  chr10_77629909     ASom    C    A      0.5      1        2 
  10  chr10_77629909     HCab    C    A        0      0        2 
  10  chr10_77629909     HPrz    C    A        0      0        2 
  10  chr10_77629909     ZBoe    C    A        0      0        2 
  10  chr10_77629909     ZGre    C    A        0      0        2 
  10  chr10_77629909     ZHar    C    A        0      0        2 
  10  chr10_77629909   Sample    C    A        1      2        2 
  10  chr10_77648309     AAsi    C    A        0      0        2 
  10  chr10_77648309     AKia    C    A        0      0        2 
  10  chr10_77648309     AOna    C    A        0      0        2 
  10  chr10_77648309     ASom    C    A        0      0        2 
  10  chr10_77648309     HCab    C    A      0.5      1        2 
  10  chr10_77648309     HPrz    C    A        1      2        2 
  10  chr10_77648309     ZBoe    C    A        0      0        2 
  10  chr10_77648309     ZGre    C    A        0      0        2 
  10  chr10_77648309     ZHar    C    A        0      0        2 
  10  chr10_77648309   Sample    C    A        0      0        2 
  10  chr10_77677624     AAsi    C    G        0      0        2 
  10  chr10_77677624     AKia    C    G        0      0        2 
  10  chr10_77677624     AOna    C    G        0      0        2 
  10  chr10_77677624     ASom    C    G        0      0        2 
  10  chr10_77677624     HCab    C    G        0      0        2 
  10  chr10_77677624     HPrz    C    G        0      0        2 
  10  chr10_77677624     ZBoe    C    G        0      0        2 
  10  chr10_77677624     ZGre    C    G      0.5      1        2 
  10  chr10_77677624     ZHar    C    G        0      0        2 
  10  chr10_77677624   Sample    C    G        0      0        2 
  10  chr10_77693694     AAsi    A    C        0      0        2 
  10  chr10_77693694     AKia    A    C        0      0        2 
  10  chr10_77693694     AOna    A    C        0      0        2 
  10  chr10_77693694     ASom    A    C        0      0        2 
  10  chr10_77693694     HCab    A    C      0.5      1        2 
  10  chr10_77693694     HPrz    A    C        0      0        2 
  10  chr10_77693694     ZBoe    A    C        0      0        2 
  10  chr10_77693694     ZGre    A    C        0      0        2 
  10  chr10_77693694     ZHar    A    C        0      0        2 
  10  chr10_77693694   Sample    A    C        0      0        2 
  10  chr10_77699539     AAsi    T    A        0      0        2 
  10  chr10_77699539     AKia    T    A        0      0        2 
  10  chr10_77699539     AOna    T    A        0      0        2 
  10  chr10_77699539     ASom    T    A        0      0        2 
  10  chr10_77699539     HCab    T    A        1      2        2 
  10  chr10_77699539     HPrz    T    A        1      2        2 
  10  chr10_77699539     ZBoe    T    A        0      0        2 
  10  chr10_77699539     ZGre    T    A        0      0        2 
  10  chr10_77699539     ZHar    T    A        0      0        2 
  10  chr10_77699539   Sample    T    A        0      0        2 
  10  chr10_77714997     AAsi    C    A        0      0        2 
  10  chr10_77714997     AKia    C    A        0      0        2 
  10  chr10_77714997     AOna    C    A        0      0        2 
  10  chr10_77714997     ASom    C    A        0      0        2 
  10  chr10_77714997     HCab    C    A        1      2        2 
  10  chr10_77714997     HPrz    C    A        1      2        2 
  10  chr10_77714997     ZBoe    C    A        0      0        2 
  10  chr10_77714997     ZGre    C    A        0      0        2 
  10  chr10_77714997     ZHar    C    A        0      0        2 
  10  chr10_77714997   Sample    C    A        0      0        2 
  10  chr10_77724880     AAsi    C    A        0      0        2 
  10  chr10_77724880     AKia    C    A      0.5      1        2 
  10  chr10_77724880     AOna    C    A        1      2        2 
  10  chr10_77724880     ASom    C    A        0      0        2 
  10  chr10_77724880     HCab    C    A        0      0        2 
  10  chr10_77724880     HPrz    C    A        0      0        2 
  10  chr10_77724880     ZBoe    C    A        0      0        2 
  10  chr10_77724880     ZGre    C    A        0      0        2 
  10  chr10_77724880     ZHar    C    A        0      0        2 
  10  chr10_77724880   Sample    C    A        0      0        2 
  10  chr10_77743748     AAsi    T    G        0      0        2 
  10  chr10_77743748     AKia    T    G        1      2        2 
  10  chr10_77743748     AOna    T    G        1      2        2 
  10  chr10_77743748     ASom    T    G        0      0        2 
  10  chr10_77743748     HCab    T    G        0      0        2 
  10  chr10_77743748     HPrz    T    G        0      0        2 
  10  chr10_77743748     ZBoe    T    G      0.5      1        2 
  10  chr10_77743748     ZGre    T    G        1      2        2 
  10  chr10_77743748     ZHar    T    G        1      2        2 
  10  chr10_77743748   Sample    T    G        0      0        2 
  10  chr10_77885977     AAsi    G    C        0      0        2 
  10  chr10_77885977     AKia    G    C        0      0        2 
  10  chr10_77885977     AOna    G    C        0      0        2 
  10  chr10_77885977     ASom    G    C        0      0        2 
  10  chr10_77885977     HCab    G    C        0      0        2 
  10  chr10_77885977     HPrz    G    C        0      0        2 
  10  chr10_77885977     ZBoe    G    C        0      0        2 
  10  chr10_77885977     ZGre    G    C      0.5      1        2 
  10  chr10_77885977     ZHar    G    C        0      0        2 
  10  chr10_77885977   Sample    G    C        0      0        2 
  10  chr10_77994678     AAsi    A    C        0      0        2 
  10  chr10_77994678     AKia    A    C        0      0        2 
  10  chr10_77994678     AOna    A    C        0      0        2 
  10  chr10_77994678     ASom    A    C        0      0        2 
  10  chr10_77994678     HCab    A    C      0.5      1        2 
  10  chr10_77994678     HPrz    A    C        0      0        2 
  10  chr10_77994678     ZBoe    A    C        0      0        2 
  10  chr10_77994678     ZGre    A    C        0      0        2 
  10  chr10_77994678     ZHar    A    C        0      0        2 
  10  chr10_77994678   Sample    A    C        0      0        2 
  10  chr10_77999829     AAsi    G    C        0      0        2 
  10  chr10_77999829     AKia    G    C      0.5      1        2 
  10  chr10_77999829     AOna    G    C        0      0        2 
  10  chr10_77999829     ASom    G    C        0      0        2 
  10  chr10_77999829     HCab    G    C        0      0        2 
  10  chr10_77999829     HPrz    G    C        0      0        2 
  10  chr10_77999829     ZBoe    G    C        0      0        2 
  10  chr10_77999829     ZGre    G    C        0      0        2 
  10  chr10_77999829     ZHar    G    C        0      0        2 
  10  chr10_77999829   Sample    G    C        0      0        2 
  10  chr10_78005352     AAsi    C    A        0      0        2 
  10  chr10_78005352     AKia    C    A        0      0        2 
  10  chr10_78005352     AOna    C    A        0      0        2 
  10  chr10_78005352     ASom    C    A        0      0        2 
  10  chr10_78005352     HCab    C    A        0      0        2 
  10  chr10_78005352     HPrz    C    A        0      0        2 
  10  chr10_78005352     ZBoe    C    A      0.5      1        2 
  10  chr10_78005352     ZGre    C    A        0      0        2 
  10  chr10_78005352     ZHar    C    A        0      0        2 
  10  chr10_78005352   Sample    C    A        0      0        2 
  10  chr10_78015261     AAsi    T    A        0      0        2 
  10  chr10_78015261     AKia    T    A        1      2        2 
  10  chr10_78015261     AOna    T    A        1      2        2 
  10  chr10_78015261     ASom    T    A        0      0        2 
  10  chr10_78015261     HCab    T    A        0      0        2 
  10  chr10_78015261     HPrz    T    A        0      0        2 
  10  chr10_78015261     ZBoe    T    A        0      0        2 
  10  chr10_78015261     ZGre    T    A        0      0        2 
  10  chr10_78015261     ZHar    T    A        0      0        2 
  10  chr10_78015261   Sample    T    A        0      0        2 
  10  chr10_78025892     AAsi    A    T        0      0        2 
  10  chr10_78025892     AKia    A    T        0      0        2 
  10  chr10_78025892     AOna    A    T        0      0        2 
  10  chr10_78025892     ASom    A    T        0      0        2 
  10  chr10_78025892     HCab    A    T        1      2        2 
  10  chr10_78025892     HPrz    A    T        1      2        2 
  10  chr10_78025892     ZBoe    A    T        0      0        2 
  10  chr10_78025892     ZGre    A    T        0      0        2 
  10  chr10_78025892     ZHar    A    T        0      0        2 
  10  chr10_78025892   Sample    A    T        0      0        2 
  10  chr10_78053155     AAsi    C    A        0      0        2 
  10  chr10_78053155     AKia    C    A        0      0        2 
  10  chr10_78053155     AOna    C    A        1      2        2 
  10  chr10_78053155     ASom    C    A        0      0        2 
  10  chr10_78053155     HCab    C    A        0      0        2 
  10  chr10_78053155     HPrz    C    A        0      0        2 
  10  chr10_78053155     ZBoe    C    A        0      0        2 
  10  chr10_78053155     ZGre    C    A        0      0        2 
  10  chr10_78053155     ZHar    C    A        0      0        2 
  10  chr10_78053155   Sample    C    A        0      0        2 
  10  chr10_78054309     AAsi    C    A        0      0        2 
  10  chr10_78054309     AKia    C    A        0      0        2 
  10  chr10_78054309     AOna    C    A        0      0        2 
  10  chr10_78054309     ASom    C    A        0      0        2 
  10  chr10_78054309     HCab    C    A        0      0        2 
  10  chr10_78054309     HPrz    C    A        0      0        2 
  10  chr10_78054309     ZBoe    C    A        0      0        2 
  10  chr10_78054309     ZGre    C    A        1      2        2 
  10  chr10_78054309     ZHar    C    A        0      0        2 
  10  chr10_78054309   Sample    C    A        0      0        2 
  10  chr10_78077625     AAsi    A    C        0      0        2 
  10  chr10_78077625     AKia    A    C        0      0        2 
  10  chr10_78077625     AOna    A    C        0      0        2 
  10  chr10_78077625     ASom    A    C        0      0        2 
  10  chr10_78077625     HCab    A    C        1      2        2 
  10  chr10_78077625     HPrz    A    C        1      2        2 
  10  chr10_78077625     ZBoe    A    C        0      0        2 
  10  chr10_78077625     ZGre    A    C        0      0        2 
  10  chr10_78077625     ZHar    A    C        0      0        2 
  10  chr10_78077625   Sample    A    C        0      0        2 
  10  chr10_78083740     AAsi    C    A        0      0        2 
  10  chr10_78083740     AKia    C    A        0      0        2 
  10  chr10_78083740     AOna    C    A        0      0        2 
  10  chr10_78083740     ASom    C    A        0      0        2 
  10  chr10_78083740     HCab    C    A        1      2        2 
  10  chr10_78083740     HPrz    C    A        1      2        2 
  10  chr10_78083740     ZBoe    C    A        0      0        2 
  10  chr10_78083740     ZGre    C    A        0      0        2 
  10  chr10_78083740     ZHar    C    A        0      0        2 
  10  chr10_78083740   Sample    C    A        0      0        2 
  10  chr10_78086017     AAsi    T    G        0      0        2 
  10  chr10_78086017     AKia    T    G        0      0        2 
  10  chr10_78086017     AOna    T    G        0      0        2 
  10  chr10_78086017     ASom    T    G        0      0        2 
  10  chr10_78086017     HCab    T    G        0      0        2 
  10  chr10_78086017     HPrz    T    G        0      0        2 
  10  chr10_78086017     ZBoe    T    G        0      0        2 
  10  chr10_78086017     ZGre    T    G      0.5      1        2 
  10  chr10_78086017     ZHar    T    G        0      0        2 
  10  chr10_78086017   Sample    T    G        0      0        2 
  10  chr10_78121290     AAsi    G    T        0      0        2 
  10  chr10_78121290     AKia    G    T      0.5      1        2 
  10  chr10_78121290     AOna    G    T        1      2        2 
  10  chr10_78121290     ASom    G    T        0      0        2 
  10  chr10_78121290     HCab    G    T        0      0        2 
  10  chr10_78121290     HPrz    G    T        0      0        2 
  10  chr10_78121290     ZBoe    G    T        0      0        2 
  10  chr10_78121290     ZGre    G    T        0      0        2 
  10  chr10_78121290     ZHar    G    T        0      0        2 
  10  chr10_78121290   Sample    G    T        0      0        2 
  10  chr10_78139981     AAsi    G    T        0      0        2 
  10  chr10_78139981     AKia    G    T        0      0        2 
  10  chr10_78139981     AOna    G    T        0      0        2 
  10  chr10_78139981     ASom    G    T        0      0        2 
  10  chr10_78139981     HCab    G    T        0      0        2 
  10  chr10_78139981     HPrz    G    T        0      0        2 
  10  chr10_78139981     ZBoe    G    T        0      0        2 
  10  chr10_78139981     ZGre    G    T        0      0        2 
  10  chr10_78139981     ZHar    G    T        1      2        2 
  10  chr10_78139981   Sample    G    T        0      0        2 
  10  chr10_78181665     AAsi    A    T        0      0        2 
  10  chr10_78181665     AKia    A    T        0      0        2 
  10  chr10_78181665     AOna    A    T        0      0        2 
  10  chr10_78181665     ASom    A    T        0      0        2 
  10  chr10_78181665     HCab    A    T        0      0        2 
  10  chr10_78181665     HPrz    A    T        0      0        2 
  10  chr10_78181665     ZBoe    A    T        0      0        2 
  10  chr10_78181665     ZGre    A    T        1      2        2 
  10  chr10_78181665     ZHar    A    T        0      0        2 
  10  chr10_78181665   Sample    A    T        0      0        2 
  10  chr10_78188971     AAsi    A    C        0      0        2 
  10  chr10_78188971     AKia    A    C        0      0        2 
  10  chr10_78188971     AOna    A    C        0      0        2 
  10  chr10_78188971     ASom    A    C      0.5      1        2 
  10  chr10_78188971     HCab    A    C        0      0        2 
  10  chr10_78188971     HPrz    A    C        0      0        2 
  10  chr10_78188971     ZBoe    A    C        0      0        2 
  10  chr10_78188971     ZGre    A    C        0      0        2 
  10  chr10_78188971     ZHar    A    C        0      0        2 
  10  chr10_78188971   Sample    A    C        1      2        2 
  10  chr10_78190555     AAsi    C    A        0      0        2 
  10  chr10_78190555     AKia    C    A        0      0        2 
  10  chr10_78190555     AOna    C    A        0      0        2 
  10  chr10_78190555     ASom    C    A        0      0        2 
  10  chr10_78190555     HCab    C    A        0      0        2 
  10  chr10_78190555     HPrz    C    A        0      0        2 
  10  chr10_78190555     ZBoe    C    A        0      0        2 
  10  chr10_78190555     ZGre    C    A        0      0        2 
  10  chr10_78190555     ZHar    C    A      0.5      1        2 
  10  chr10_78190555   Sample    C    A        0      0        2 
  10  chr10_78212508     AAsi    C    A      0.5      1        2 
  10  chr10_78212508     AKia    C    A        0      0        2 
  10  chr10_78212508     AOna    C    A        0      0        2 
  10  chr10_78212508     ASom    C    A        0      0        2 
  10  chr10_78212508     HCab    C    A        0      0        2 
  10  chr10_78212508     HPrz    C    A        0      0        2 
  10  chr10_78212508     ZBoe    C    A        0      0        2 
  10  chr10_78212508     ZGre    C    A        0      0        2 
  10  chr10_78212508     ZHar    C    A        0      0        2 
  10  chr10_78212508   Sample    C    A        0      0        2 
  10  chr10_78219919     AAsi    C    A        0      0        2 
  10  chr10_78219919     AKia    C    A        0      0        2 
  10  chr10_78219919     AOna    C    A        0      0        2 
  10  chr10_78219919     ASom    C    A        0      0        2 
  10  chr10_78219919     HCab    C    A        0      0        2 
  10  chr10_78219919     HPrz    C    A        0      0        2 
  10  chr10_78219919     ZBoe    C    A      0.5      1        2 
  10  chr10_78219919     ZGre    C    A        0      0        2 
  10  chr10_78219919     ZHar    C    A        0      0        2 
  10  chr10_78219919   Sample    C    A        0      0        2 
  10  chr10_78222528     AAsi    C    G        0      0        2 
  10  chr10_78222528     AKia    C    G        0      0        2 
  10  chr10_78222528     AOna    C    G        0      0        2 
  10  chr10_78222528     ASom    C    G      0.5      1        2 
  10  chr10_78222528     HCab    C    G        0      0        2 
  10  chr10_78222528     HPrz    C    G        0      0        2 
  10  chr10_78222528     ZBoe    C    G        0      0        2 
  10  chr10_78222528     ZGre    C    G        0      0        2 
  10  chr10_78222528     ZHar    C    G        0      0        2 
  10  chr10_78222528   Sample    C    G        0      0        2 
  10  chr10_78262731     AAsi    T    A        0      0        2 
  10  chr10_78262731     AKia    T    A      0.5      1        2 
  10  chr10_78262731     AOna    T    A        0      0        2 
  10  chr10_78262731     ASom    T    A        0      0        2 
  10  chr10_78262731     HCab    T    A        0      0        2 
  10  chr10_78262731     HPrz    T    A        0      0        2 
  10  chr10_78262731     ZBoe    T    A        0      0        2 
  10  chr10_78262731     ZGre    T    A        0      0        2 
  10  chr10_78262731     ZHar    T    A        0      0        2 
  10  chr10_78262731   Sample    T    A        0      0        2 
  10  chr10_78279592     AAsi    A    T        0      0        2 
  10  chr10_78279592     AKia    A    T        0      0        2 
  10  chr10_78279592     AOna    A    T        0      0        2 
  10  chr10_78279592     ASom    A    T        0      0        2 
  10  chr10_78279592     HCab    A    T        1      2        2 
  10  chr10_78279592     HPrz    A    T        1      2        2 
  10  chr10_78279592     ZBoe    A    T        0      0        2 
  10  chr10_78279592     ZGre    A    T        0      0        2 
  10  chr10_78279592     ZHar    A    T        0      0        2 
  10  chr10_78279592   Sample    A    T        1      2        2 
  10  chr10_78296408     AAsi    G    C        0      0        2 
  10  chr10_78296408     AKia    G    C        0      0        2 
  10  chr10_78296408     AOna    G    C        0      0        2 
  10  chr10_78296408     ASom    G    C        0      0        2 
  10  chr10_78296408     HCab    G    C        1      2        2 
  10  chr10_78296408     HPrz    G    C        1      2        2 
  10  chr10_78296408     ZBoe    G    C        0      0        2 
  10  chr10_78296408     ZGre    G    C        0      0        2 
  10  chr10_78296408     ZHar    G    C        0      0        2 
  10  chr10_78296408   Sample    G    C        0      0        2 
  10  chr10_78298905     AAsi    C    G        0      0        2 
  10  chr10_78298905     AKia    C    G        0      0        2 
  10  chr10_78298905     AOna    C    G        0      0        2 
  10  chr10_78298905     ASom    C    G        0      0        2 
  10  chr10_78298905     HCab    C    G        0      0        2 
  10  chr10_78298905     HPrz    C    G        0      0        2 
  10  chr10_78298905     ZBoe    C    G      0.5      1        2 
  10  chr10_78298905     ZGre    C    G        0      0        2 
  10  chr10_78298905     ZHar    C    G        0      0        2 
  10  chr10_78298905   Sample    C    G        0      0        2 
  10  chr10_78298925     AAsi    A    C        0      0        2 
  10  chr10_78298925     AKia    A    C        0      0        2 
  10  chr10_78298925     AOna    A    C        0      0        2 
  10  chr10_78298925     ASom    A    C        0      0        2 
  10  chr10_78298925     HCab    A    C        1      2        2 
  10  chr10_78298925     HPrz    A    C        1      2        2 
  10  chr10_78298925     ZBoe    A    C        0      0        2 
  10  chr10_78298925     ZGre    A    C        0      0        2 
  10  chr10_78298925     ZHar    A    C        0      0        2 
  10  chr10_78298925   Sample    A    C        0      0        2 
  10  chr10_78300604     AAsi    A    T        0      0        2 
  10  chr10_78300604     AKia    A    T        1      2        2 
  10  chr10_78300604     AOna    A    T        1      2        2 
  10  chr10_78300604     ASom    A    T        0      0        2 
  10  chr10_78300604     HCab    A    T        0      0        2 
  10  chr10_78300604     HPrz    A    T        0      0        2 
  10  chr10_78300604     ZBoe    A    T        0      0        2 
  10  chr10_78300604     ZGre    A    T        0      0        2 
  10  chr10_78300604     ZHar    A    T        0      0        2 
  10  chr10_78300604   Sample    A    T        0      0        2 
  10  chr10_78315346     AAsi    C    G        0      0        2 
  10  chr10_78315346     AKia    C    G        1      2        2 
  10  chr10_78315346     AOna    C    G        0      0        2 
  10  chr10_78315346     ASom    C    G        0      0        2 
  10  chr10_78315346     HCab    C    G        0      0        2 
  10  chr10_78315346     HPrz    C    G        0      0        2 
  10  chr10_78315346     ZBoe    C    G        0      0        2 
  10  chr10_78315346     ZGre    C    G        0      0        2 
  10  chr10_78315346     ZHar    C    G        0      0        2 
  10  chr10_78315346   Sample    C    G        0      0        2 
  10  chr10_78319810     AAsi    T    A        0      0        2 
  10  chr10_78319810     AKia    T    A        1      2        2 
  10  chr10_78319810     AOna    T    A        0      0        2 
  10  chr10_78319810     ASom    T    A        0      0        2 
  10  chr10_78319810     HCab    T    A        0      0        2 
  10  chr10_78319810     HPrz    T    A        0      0        2 
  10  chr10_78319810     ZBoe    T    A        0      0        2 
  10  chr10_78319810     ZGre    T    A        0      0        2 
  10  chr10_78319810     ZHar    T    A        0      0        2 
  10  chr10_78319810   Sample    T    A        0      0        2 
  10  chr10_78320655     AAsi    C    G        0      0        2 
  10  chr10_78320655     AKia    C    G        0      0        2 
  10  chr10_78320655     AOna    C    G        0      0        2 
  10  chr10_78320655     ASom    C    G        0      0        2 
  10  chr10_78320655     HCab    C    G        0      0        2 
  10  chr10_78320655     HPrz    C    G        0      0        2 
  10  chr10_78320655     ZBoe    C    G        0      0        2 
  10  chr10_78320655     ZGre    C    G        0      0        2 
  10  chr10_78320655     ZHar    C    G        1      2        2 
  10  chr10_78320655   Sample    C    G        0      0        2 
  10  chr10_78320856     AAsi    G    T        0      0        2 
  10  chr10_78320856     AKia    G    T        0      0        2 
  10  chr10_78320856     AOna    G    T        0      0        2 
  10  chr10_78320856     ASom    G    T        0      0        2 
  10  chr10_78320856     HCab    G    T        1      2        2 
  10  chr10_78320856     HPrz    G    T        1      2        2 
  10  chr10_78320856     ZBoe    G    T        0      0        2 
  10  chr10_78320856     ZGre    G    T        0      0        2 
  10  chr10_78320856     ZHar    G    T        0      0        2 
  10  chr10_78320856   Sample    G    T        0      0        2 
  10  chr10_78321675     AAsi    C    A        0      0        2 
  10  chr10_78321675     AKia    C    A        0      0        2 
  10  chr10_78321675     AOna    C    A        0      0        2 
  10  chr10_78321675     ASom    C    A        0      0        2 
  10  chr10_78321675     HCab    C    A        0      0        2 
  10  chr10_78321675     HPrz    C    A        0      0        2 
  10  chr10_78321675     ZBoe    C    A        0      0        2 
  10  chr10_78321675     ZGre    C    A        0      0        2 
  10  chr10_78321675     ZHar    C    A      0.5      1        2 
  10  chr10_78321675   Sample    C    A        0      0        2 
  10  chr10_78341254     AAsi    T    G        0      0        2 
  10  chr10_78341254     AKia    T    G        0      0        2 
  10  chr10_78341254     AOna    T    G        1      2        2 
  10  chr10_78341254     ASom    T    G        0      0        2 
  10  chr10_78341254     HCab    T    G        0      0        2 
  10  chr10_78341254     HPrz    T    G        0      0        2 
  10  chr10_78341254     ZBoe    T    G        0      0        2 
  10  chr10_78341254     ZGre    T    G        0      0        2 
  10  chr10_78341254     ZHar    T    G        0      0        2 
  10  chr10_78341254   Sample    T    G        0      0        2 
  10  chr10_78342754     AAsi    G    T        0      0        2 
  10  chr10_78342754     AKia    G    T        1      2        2 
  10  chr10_78342754     AOna    G    T        0      0        2 
  10  chr10_78342754     ASom    G    T        0      0        2 
  10  chr10_78342754     HCab    G    T        0      0        2 
  10  chr10_78342754     HPrz    G    T        0      0        2 
  10  chr10_78342754     ZBoe    G    T        0      0        2 
  10  chr10_78342754     ZGre    G    T        0      0        2 
  10  chr10_78342754     ZHar    G    T        0      0        2 
  10  chr10_78342754   Sample    G    T        0      0        2 
  10  chr10_78373487     AAsi    G    C        0      0        2 
  10  chr10_78373487     AKia    G    C        0      0        2 
  10  chr10_78373487     AOna    G    C        0      0        2 
  10  chr10_78373487     ASom    G    C        0      0        2 
  10  chr10_78373487     HCab    G    C        1      2        2 
  10  chr10_78373487     HPrz    G    C        1      2        2 
  10  chr10_78373487     ZBoe    G    C        0      0        2 
  10  chr10_78373487     ZGre    G    C        0      0        2 
  10  chr10_78373487     ZHar    G    C        0      0        2 
  10  chr10_78373487   Sample    G    C        0      0        2 
  10  chr10_78374651     AAsi    G    T        0      0        2 
  10  chr10_78374651     AKia    G    T        0      0        2 
  10  chr10_78374651     AOna    G    T        0      0        2 
  10  chr10_78374651     ASom    G    T        0      0        2 
  10  chr10_78374651     HCab    G    T        0      0        2 
  10  chr10_78374651     HPrz    G    T        0      0        2 
  10  chr10_78374651     ZBoe    G    T        0      0        2 
  10  chr10_78374651     ZGre    G    T        0      0        2 
  10  chr10_78374651     ZHar    G    T      0.5      1        2 
  10  chr10_78374651   Sample    G    T        0      0        2 
  10  chr10_78380309     AAsi    T    A        0      0        2 
  10  chr10_78380309     AKia    T    A        0      0        2 
  10  chr10_78380309     AOna    T    A        0      0        2 
  10  chr10_78380309     ASom    T    A        0      0        2 
  10  chr10_78380309     HCab    T    A        1      2        2 
  10  chr10_78380309     HPrz    T    A        1      2        2 
  10  chr10_78380309     ZBoe    T    A        0      0        2 
  10  chr10_78380309     ZGre    T    A        0      0        2 
  10  chr10_78380309     ZHar    T    A        0      0        2 
  10  chr10_78380309   Sample    T    A        0      0        2 
  10  chr10_78394102     AAsi    A    T        0      0        2 
  10  chr10_78394102     AKia    A    T        0      0        2 
  10  chr10_78394102     AOna    A    T        0      0        2 
  10  chr10_78394102     ASom    A    T        1      2        2 
  10  chr10_78394102     HCab    A    T        0      0        2 
  10  chr10_78394102     HPrz    A    T        0      0        2 
  10  chr10_78394102     ZBoe    A    T        0      0        2 
  10  chr10_78394102     ZGre    A    T        0      0        2 
  10  chr10_78394102     ZHar    A    T        0      0        2 
  10  chr10_78394102   Sample    A    T        0      0        2 
  10  chr10_78400734     AAsi    G    T        0      0        2 
  10  chr10_78400734     AKia    G    T        0      0        2 
  10  chr10_78400734     AOna    G    T        0      0        2 
  10  chr10_78400734     ASom    G    T        0      0        2 
  10  chr10_78400734     HCab    G    T        1      2        2 
  10  chr10_78400734     HPrz    G    T      0.5      1        2 
  10  chr10_78400734     ZBoe    G    T        0      0        2 
  10  chr10_78400734     ZGre    G    T        0      0        2 
  10  chr10_78400734     ZHar    G    T        0      0        2 
  10  chr10_78400734   Sample    G    T        0      0        2 
  10  chr10_78408452     AAsi    A    C        0      0        2 
  10  chr10_78408452     AKia    A    C        0      0        2 
  10  chr10_78408452     AOna    A    C        0      0        2 
  10  chr10_78408452     ASom    A    C        0      0        2 
  10  chr10_78408452     HCab    A    C        1      2        2 
  10  chr10_78408452     HPrz    A    C        1      2        2 
  10  chr10_78408452     ZBoe    A    C        0      0        2 
  10  chr10_78408452     ZGre    A    C        0      0        2 
  10  chr10_78408452     ZHar    A    C        0      0        2 
  10  chr10_78408452   Sample    A    C        0      0        2 
  10  chr10_78417212     AAsi    G    C        0      0        2 
  10  chr10_78417212     AKia    G    C        0      0        2 
  10  chr10_78417212     AOna    G    C        0      0        2 
  10  chr10_78417212     ASom    G    C        0      0        2 
  10  chr10_78417212     HCab    G    C        1      2        2 
  10  chr10_78417212     HPrz    G    C        1      2        2 
  10  chr10_78417212     ZBoe    G    C        0      0        2 
  10  chr10_78417212     ZGre    G    C        0      0        2 
  10  chr10_78417212     ZHar    G    C        0      0        2 
  10  chr10_78417212   Sample    G    C        0      0        2 
  10  chr10_78419095     AAsi    C    G        0      0        2 
  10  chr10_78419095     AKia    C    G        0      0        2 
  10  chr10_78419095     AOna    C    G        0      0        2 
  10  chr10_78419095     ASom    C    G        0      0        2 
  10  chr10_78419095     HCab    C    G        0      0        2 
  10  chr10_78419095     HPrz    C    G        0      0        2 
  10  chr10_78419095     ZBoe    C    G        0      0        2 
  10  chr10_78419095     ZGre    C    G        1      2        2 
  10  chr10_78419095     ZHar    C    G        0      0        2 
  10  chr10_78419095   Sample    C    G        0      0        2 
  10  chr10_78423522     AAsi    A    T      0.5      1        2 
  10  chr10_78423522     AKia    A    T        0      0        2 
  10  chr10_78423522     AOna    A    T        0      0        2 
  10  chr10_78423522     ASom    A    T        0      0        2 
  10  chr10_78423522     HCab    A    T        0      0        2 
  10  chr10_78423522     HPrz    A    T        0      0        2 
  10  chr10_78423522     ZBoe    A    T        0      0        2 
  10  chr10_78423522     ZGre    A    T        0      0        2 
  10  chr10_78423522     ZHar    A    T        0      0        2 
  10  chr10_78423522   Sample    A    T        0      0        2 
  10  chr10_78459156     AAsi    T    G        0      0        2 
  10  chr10_78459156     AKia    T    G        0      0        2 
  10  chr10_78459156     AOna    T    G        0      0        2 
  10  chr10_78459156     ASom    T    G        0      0        2 
  10  chr10_78459156     HCab    T    G        0      0        2 
  10  chr10_78459156     HPrz    T    G        0      0        2 
  10  chr10_78459156     ZBoe    T    G      0.5      1        2 
  10  chr10_78459156     ZGre    T    G        0      0        2 
  10  chr10_78459156     ZHar    T    G        0      0        2 
  10  chr10_78459156   Sample    T    G        0      0        2 
  10  chr10_78482180     AAsi    T    G        0      0        2 
  10  chr10_78482180     AKia    T    G        0      0        2 
  10  chr10_78482180     AOna    T    G        0      0        2 
  10  chr10_78482180     ASom    T    G        0      0        2 
  10  chr10_78482180     HCab    T    G        0      0        2 
  10  chr10_78482180     HPrz    T    G        0      0        2 
  10  chr10_78482180     ZBoe    T    G        0      0        2 
  10  chr10_78482180     ZGre    T    G        0      0        2 
  10  chr10_78482180     ZHar    T    G      0.5      1        2 
  10  chr10_78482180   Sample    T    G        0      0        2 
  10  chr10_78490087     AAsi    A    T        0      0        2 
  10  chr10_78490087     AKia    A    T        0      0        2 
  10  chr10_78490087     AOna    A    T        0      0        2 
  10  chr10_78490087     ASom    A    T        0      0        2 
  10  chr10_78490087     HCab    A    T        0      0        2 
  10  chr10_78490087     HPrz    A    T        0      0        2 
  10  chr10_78490087     ZBoe    A    T        1      2        2 
  10  chr10_78490087     ZGre    A    T        0      0        2 
  10  chr10_78490087     ZHar    A    T        0      0        2 
  10  chr10_78490087   Sample    A    T        0      0        2 
  10  chr10_78505151     AAsi    G    T        0      0        2 
  10  chr10_78505151     AKia    G    T        0      0        2 
  10  chr10_78505151     AOna    G    T        0      0        2 
  10  chr10_78505151     ASom    G    T        0      0        2 
  10  chr10_78505151     HCab    G    T        0      0        2 
  10  chr10_78505151     HPrz    G    T        0      0        2 
  10  chr10_78505151     ZBoe    G    T      0.5      1        2 
  10  chr10_78505151     ZGre    G    T        0      0        2 
  10  chr10_78505151     ZHar    G    T        0      0        2 
  10  chr10_78505151   Sample    G    T        0      0        2 
  10  chr10_78547129     AAsi    T    A        0      0        2 
  10  chr10_78547129     AKia    T    A        0      0        2 
  10  chr10_78547129     AOna    T    A        0      0        2 
  10  chr10_78547129     ASom    T    A        0      0        2 
  10  chr10_78547129     HCab    T    A        1      2        2 
  10  chr10_78547129     HPrz    T    A        1      2        2 
  10  chr10_78547129     ZBoe    T    A        0      0        2 
  10  chr10_78547129     ZGre    T    A        0      0        2 
  10  chr10_78547129     ZHar    T    A        0      0        2 
  10  chr10_78547129   Sample    T    A        0      0        2 
  10  chr10_78562082     AAsi    A    C        0      0        2 
  10  chr10_78562082     AKia    A    C        0      0        2 
  10  chr10_78562082     AOna    A    C        0      0        2 
  10  chr10_78562082     ASom    A    C        0      0        2 
  10  chr10_78562082     HCab    A    C        0      0        2 
  10  chr10_78562082     HPrz    A    C        0      0        2 
  10  chr10_78562082     ZBoe    A    C      0.5      1        2 
  10  chr10_78562082     ZGre    A    C        0      0        2 
  10  chr10_78562082     ZHar    A    C        0      0        2 
  10  chr10_78562082   Sample    A    C        0      0        2 
  10  chr10_78564189     AAsi    A    C        0      0        2 
  10  chr10_78564189     AKia    A    C        0      0        2 
  10  chr10_78564189     AOna    A    C        0      0        2 
  10  chr10_78564189     ASom    A    C        0      0        2 
  10  chr10_78564189     HCab    A    C      0.5      1        2 
  10  chr10_78564189     HPrz    A    C      0.5      1        2 
  10  chr10_78564189     ZBoe    A    C        0      0        2 
  10  chr10_78564189     ZGre    A    C        0      0        2 
  10  chr10_78564189     ZHar    A    C        0      0        2 
  10  chr10_78564189   Sample    A    C        0      0        2 
  10  chr10_78631505     AAsi    C    G        0      0        2 
  10  chr10_78631505     AKia    C    G        0      0        2 
  10  chr10_78631505     AOna    C    G        0      0        2 
  10  chr10_78631505     ASom    C    G        0      0        2 
  10  chr10_78631505     HCab    C    G        1      2        2 
  10  chr10_78631505     HPrz    C    G        1      2        2 
  10  chr10_78631505     ZBoe    C    G        0      0        2 
  10  chr10_78631505     ZGre    C    G        0      0        2 
  10  chr10_78631505     ZHar    C    G        0      0        2 
  10  chr10_78631505   Sample    C    G        0      0        2 
  10  chr10_78681892     AAsi    A    T        0      0        2 
  10  chr10_78681892     AKia    A    T        0      0        2 
  10  chr10_78681892     AOna    A    T      0.5      1        2 
  10  chr10_78681892     ASom    A    T        0      0        2 
  10  chr10_78681892     HCab    A    T        0      0        2 
  10  chr10_78681892     HPrz    A    T        0      0        2 
  10  chr10_78681892     ZBoe    A    T        0      0        2 
  10  chr10_78681892     ZGre    A    T        0      0        2 
  10  chr10_78681892     ZHar    A    T        0      0        2 
  10  chr10_78681892   Sample    A    T        0      0        2 
  10  chr10_78723581     AAsi    G    T        0      0        2 
  10  chr10_78723581     AKia    G    T        0      0        2 
  10  chr10_78723581     AOna    G    T        0      0        2 
  10  chr10_78723581     ASom    G    T        0      0        2 
  10  chr10_78723581     HCab    G    T        1      2        2 
  10  chr10_78723581     HPrz    G    T        1      2        2 
  10  chr10_78723581     ZBoe    G    T        0      0        2 
  10  chr10_78723581     ZGre    G    T        0      0        2 
  10  chr10_78723581     ZHar    G    T        0      0        2 
  10  chr10_78723581   Sample    G    T        0      0        2 
  10  chr10_78739583     AAsi    G    C        0      0        2 
  10  chr10_78739583     AKia    G    C        1      2        2 
  10  chr10_78739583     AOna    G    C        0      0        2 
  10  chr10_78739583     ASom    G    C        0      0        2 
  10  chr10_78739583     HCab    G    C        1      2        2 
  10  chr10_78739583     HPrz    G    C        1      2        2 
  10  chr10_78739583     ZBoe    G    C        0      0        2 
  10  chr10_78739583     ZGre    G    C        0      0        2 
  10  chr10_78739583     ZHar    G    C        0      0        2 
  10  chr10_78739583   Sample    G    C        0      0        2 
  10  chr10_78743346     AAsi    C    A        0      0        2 
  10  chr10_78743346     AKia    C    A        0      0        2 
  10  chr10_78743346     AOna    C    A        0      0        2 
  10  chr10_78743346     ASom    C    A        0      0        2 
  10  chr10_78743346     HCab    C    A        1      2        2 
  10  chr10_78743346     HPrz    C    A        1      2        2 
  10  chr10_78743346     ZBoe    C    A        0      0        2 
  10  chr10_78743346     ZGre    C    A        0      0        2 
  10  chr10_78743346     ZHar    C    A        0      0        2 
  10  chr10_78743346   Sample    C    A        0      0        2 
  10  chr10_78789661     AAsi    C    A        0      0        2 
  10  chr10_78789661     AKia    C    A        0      0        2 
  10  chr10_78789661     AOna    C    A        0      0        2 
  10  chr10_78789661     ASom    C    A        0      0        2 
  10  chr10_78789661     HCab    C    A        1      2        2 
  10  chr10_78789661     HPrz    C    A        1      2        2 
  10  chr10_78789661     ZBoe    C    A        0      0        2 
  10  chr10_78789661     ZGre    C    A        0      0        2 
  10  chr10_78789661     ZHar    C    A        0      0        2 
  10  chr10_78789661   Sample    C    A        0      0        2 
  10  chr10_78792793     AAsi    G    C        0      0        2 
  10  chr10_78792793     AKia    G    C        0      0        2 
  10  chr10_78792793     AOna    G    C        0      0        2 
  10  chr10_78792793     ASom    G    C        0      0        2 
  10  chr10_78792793     HCab    G    C        0      0        2 
  10  chr10_78792793     HPrz    G    C        0      0        2 
  10  chr10_78792793     ZBoe    G    C        0      0        2 
  10  chr10_78792793     ZGre    G    C        0      0        2 
  10  chr10_78792793     ZHar    G    C        1      2        2 
  10  chr10_78792793   Sample    G    C        0      0        2 
  10  chr10_78801672     AAsi    G    C        0      0        2 
  10  chr10_78801672     AKia    G    C        0      0        2 
  10  chr10_78801672     AOna    G    C        0      0        2 
  10  chr10_78801672     ASom    G    C        0      0        2 
  10  chr10_78801672     HCab    G    C        0      0        2 
  10  chr10_78801672     HPrz    G    C        0      0        2 
  10  chr10_78801672     ZBoe    G    C        1      2        2 
  10  chr10_78801672     ZGre    G    C        1      2        2 
  10  chr10_78801672     ZHar    G    C        1      2        2 
  10  chr10_78801672   Sample    G    C        0      0        2 
  10  chr10_78818079     AAsi    A    C      0.5      1        2 
  10  chr10_78818079     AKia    A    C        0      0        2 
  10  chr10_78818079     AOna    A    C        0      0        2 
  10  chr10_78818079     ASom    A    C      0.5      1        2 
  10  chr10_78818079     HCab    A    C        0      0        2 
  10  chr10_78818079     HPrz    A    C        0      0        2 
  10  chr10_78818079     ZBoe    A    C        0      0        2 
  10  chr10_78818079     ZGre    A    C        0      0        2 
  10  chr10_78818079     ZHar    A    C        0      0        2 
  10  chr10_78818079   Sample    A    C        0      0        2 
  10  chr10_78819164     AAsi    A    C        0      0        2 
  10  chr10_78819164     AKia    A    C        0      0        2 
  10  chr10_78819164     AOna    A    C        0      0        2 
  10  chr10_78819164     ASom    A    C        0      0        2 
  10  chr10_78819164     HCab    A    C        0      0        2 
  10  chr10_78819164     HPrz    A    C        0      0        2 
  10  chr10_78819164     ZBoe    A    C      0.5      1        2 
  10  chr10_78819164     ZGre    A    C        0      0        2 
  10  chr10_78819164     ZHar    A    C        0      0        2 
  10  chr10_78819164   Sample    A    C        0      0        2 
  10  chr10_78834852     AAsi    C    A        0      0        2 
  10  chr10_78834852     AKia    C    A        1      2        2 
  10  chr10_78834852     AOna    C    A        1      2        2 
  10  chr10_78834852     ASom    C    A        0      0        2 
  10  chr10_78834852     HCab    C    A        0      0        2 
  10  chr10_78834852     HPrz    C    A        0      0        2 
  10  chr10_78834852     ZBoe    C    A        0      0        2 
  10  chr10_78834852     ZGre    C    A        0      0        2 
  10  chr10_78834852     ZHar    C    A        0      0        2 
  10  chr10_78834852   Sample    C    A        0      0        2 
  10  chr10_78836259     AAsi    G    C        0      0        2 
  10  chr10_78836259     AKia    G    C        1      2        2 
  10  chr10_78836259     AOna    G    C        0      0        2 
  10  chr10_78836259     ASom    G    C        0      0        2 
  10  chr10_78836259     HCab    G    C        0      0        2 
  10  chr10_78836259     HPrz    G    C        0      0        2 
  10  chr10_78836259     ZBoe    G    C        0      0        2 
  10  chr10_78836259     ZGre    G    C        0      0        2 
  10  chr10_78836259     ZHar    G    C        0      0        2 
  10  chr10_78836259   Sample    G    C        0      0        2 
  10  chr10_78888718     AAsi    T    G        0      0        2 
  10  chr10_78888718     AKia    T    G        0      0        2 
  10  chr10_78888718     AOna    T    G        1      2        2 
  10  chr10_78888718     ASom    T    G        0      0        2 
  10  chr10_78888718     HCab    T    G        1      2        2 
  10  chr10_78888718     HPrz    T    G        1      2        2 
  10  chr10_78888718     ZBoe    T    G        0      0        2 
  10  chr10_78888718     ZGre    T    G        0      0        2 
  10  chr10_78888718     ZHar    T    G        1      2        2 
  10  chr10_78888718   Sample    T    G        0      0        2 
  10  chr10_78900131     AAsi    C    A        1      2        2 
  10  chr10_78900131     AKia    C    A        0      0        2 
  10  chr10_78900131     AOna    C    A        0      0        2 
  10  chr10_78900131     ASom    C    A        1      2        2 
  10  chr10_78900131     HCab    C    A        0      0        2 
  10  chr10_78900131     HPrz    C    A        0      0        2 
  10  chr10_78900131     ZBoe    C    A        0      0        2 
  10  chr10_78900131     ZGre    C    A        0      0        2 
  10  chr10_78900131     ZHar    C    A        1      2        2 
  10  chr10_78900131   Sample    C    A        1      2        2 
  10  chr10_78911264     AAsi    G    T        0      0        2 
  10  chr10_78911264     AKia    G    T        0      0        2 
  10  chr10_78911264     AOna    G    T        0      0        2 
  10  chr10_78911264     ASom    G    T        0      0        2 
  10  chr10_78911264     HCab    G    T        1      2        2 
  10  chr10_78911264     HPrz    G    T        1      2        2 
  10  chr10_78911264     ZBoe    G    T        0      0        2 
  10  chr10_78911264     ZGre    G    T        0      0        2 
  10  chr10_78911264     ZHar    G    T        0      0        2 
  10  chr10_78911264   Sample    G    T        0      0        2 
  10  chr10_78917106     AAsi    G    C        0      0        2 
  10  chr10_78917106     AKia    G    C        0      0        2 
  10  chr10_78917106     AOna    G    C        0      0        2 
  10  chr10_78917106     ASom    G    C        0      0        2 
  10  chr10_78917106     HCab    G    C        0      0        2 
  10  chr10_78917106     HPrz    G    C      0.5      1        2 
  10  chr10_78917106     ZBoe    G    C        0      0        2 
  10  chr10_78917106     ZGre    G    C        0      0        2 
  10  chr10_78917106     ZHar    G    C        0      0        2 
  10  chr10_78917106   Sample    G    C        0      0        2 
  10  chr10_78958753     AAsi    G    C        0      0        2 
  10  chr10_78958753     AKia    G    C        0      0        2 
  10  chr10_78958753     AOna    G    C        0      0        2 
  10  chr10_78958753     ASom    G    C        0      0        2 
  10  chr10_78958753     HCab    G    C      0.5      1        2 
  10  chr10_78958753     HPrz    G    C        0      0        2 
  10  chr10_78958753     ZBoe    G    C        0      0        2 
  10  chr10_78958753     ZGre    G    C        0      0        2 
  10  chr10_78958753     ZHar    G    C        0      0        2 
  10  chr10_78958753   Sample    G    C        0      0        2 
  10  chr10_78959514     AAsi    C    A        1      2        2 
  10  chr10_78959514     AKia    C    A        0      0        2 
  10  chr10_78959514     AOna    C    A        0      0        2 
  10  chr10_78959514     ASom    C    A        0      0        2 
  10  chr10_78959514     HCab    C    A        0      0        2 
  10  chr10_78959514     HPrz    C    A        0      0        2 
  10  chr10_78959514     ZBoe    C    A        0      0        2 
  10  chr10_78959514     ZGre    C    A        0      0        2 
  10  chr10_78959514     ZHar    C    A        0      0        2 
  10  chr10_78959514   Sample    C    A        1      2        2 
  10  chr10_78963838     AAsi    G    T        0      0        2 
  10  chr10_78963838     AKia    G    T        0      0        2 
  10  chr10_78963838     AOna    G    T        0      0        2 
  10  chr10_78963838     ASom    G    T        0      0        2 
  10  chr10_78963838     HCab    G    T      0.5      1        2 
  10  chr10_78963838     HPrz    G    T        0      0        2 
  10  chr10_78963838     ZBoe    G    T        0      0        2 
  10  chr10_78963838     ZGre    G    T        0      0        2 
  10  chr10_78963838     ZHar    G    T        0      0        2 
  10  chr10_78963838   Sample    G    T        0      0        2 
  10  chr10_78964674     AAsi    G    C        0      0        2 
  10  chr10_78964674     AKia    G    C        0      0        2 
  10  chr10_78964674     AOna    G    C        1      2        2 
  10  chr10_78964674     ASom    G    C        0      0        2 
  10  chr10_78964674     HCab    G    C        0      0        2 
  10  chr10_78964674     HPrz    G    C        0      0        2 
  10  chr10_78964674     ZBoe    G    C        0      0        2 
  10  chr10_78964674     ZGre    G    C        0      0        2 
  10  chr10_78964674     ZHar    G    C        0      0        2 
  10  chr10_78964674   Sample    G    C        0      0        2 
  10  chr10_79004478     AAsi    C    G        0      0        2 
  10  chr10_79004478     AKia    C    G        0      0        2 
  10  chr10_79004478     AOna    C    G        0      0        2 
  10  chr10_79004478     ASom    C    G        0      0        2 
  10  chr10_79004478     HCab    C    G        1      2        2 
  10  chr10_79004478     HPrz    C    G        1      2        2 
  10  chr10_79004478     ZBoe    C    G        0      0        2 
  10  chr10_79004478     ZGre    C    G        0      0        2 
  10  chr10_79004478     ZHar    C    G        0      0        2 
  10  chr10_79004478   Sample    C    G        0      0        2 
  10  chr10_79015018     AAsi    C    G        0      0        2 
  10  chr10_79015018     AKia    C    G        0      0        2 
  10  chr10_79015018     AOna    C    G        0      0        2 
  10  chr10_79015018     ASom    C    G        0      0        2 
  10  chr10_79015018     HCab    C    G        0      0        2 
  10  chr10_79015018     HPrz    C    G        0      0        2 
  10  chr10_79015018     ZBoe    C    G        0      0        2 
  10  chr10_79015018     ZGre    C    G        1      2        2 
  10  chr10_79015018     ZHar    C    G        0      0        2 
  10  chr10_79015018   Sample    C    G        0      0        2 
  10  chr10_79058072     AAsi    G    C        0      0        2 
  10  chr10_79058072     AKia    G    C        0      0        2 
  10  chr10_79058072     AOna    G    C        0      0        2 
  10  chr10_79058072     ASom    G    C        0      0        2 
  10  chr10_79058072     HCab    G    C        0      0        2 
  10  chr10_79058072     HPrz    G    C        0      0        2 
  10  chr10_79058072     ZBoe    G    C      0.5      1        2 
  10  chr10_79058072     ZGre    G    C        0      0        2 
  10  chr10_79058072     ZHar    G    C        0      0        2 
  10  chr10_79058072   Sample    G    C        0      0        2 
  10  chr10_79080905     AAsi    T    G        1      2        2 
  10  chr10_79080905     AKia    T    G        0      0        2 
  10  chr10_79080905     AOna    T    G        0      0        2 
  10  chr10_79080905     ASom    T    G        0      0        2 
  10  chr10_79080905     HCab    T    G        0      0        2 
  10  chr10_79080905     HPrz    T    G        0      0        2 
  10  chr10_79080905     ZBoe    T    G        0      0        2 
  10  chr10_79080905     ZGre    T    G        0      0        2 
  10  chr10_79080905     ZHar    T    G        0      0        2 
  10  chr10_79080905   Sample    T    G        0      0        2 
  10  chr10_79083080     AAsi    T    G        0      0        2 
  10  chr10_79083080     AKia    T    G        0      0        2 
  10  chr10_79083080     AOna    T    G        0      0        2 
  10  chr10_79083080     ASom    T    G        0      0        2 
  10  chr10_79083080     HCab    T    G        1      2        2 
  10  chr10_79083080     HPrz    T    G        1      2        2 
  10  chr10_79083080     ZBoe    T    G        0      0        2 
  10  chr10_79083080     ZGre    T    G        0      0        2 
  10  chr10_79083080     ZHar    T    G        0      0        2 
  10  chr10_79083080   Sample    T    G        0      0        2 
  10  chr10_79085090     AAsi    C    G        0      0        2 
  10  chr10_79085090     AKia    C    G        0      0        2 
  10  chr10_79085090     AOna    C    G        0      0        2 
  10  chr10_79085090     ASom    C    G        0      0        2 
  10  chr10_79085090     HCab    C    G        0      0        2 
  10  chr10_79085090     HPrz    C    G        0      0        2 
  10  chr10_79085090     ZBoe    C    G      0.5      1        2 
  10  chr10_79085090     ZGre    C    G        0      0        2 
  10  chr10_79085090     ZHar    C    G        0      0        2 
  10  chr10_79085090   Sample    C    G        0      0        2 
  10  chr10_79098847     AAsi    A    T        0      0        2 
  10  chr10_79098847     AKia    A    T        0      0        2 
  10  chr10_79098847     AOna    A    T        0      0        2 
  10  chr10_79098847     ASom    A    T        0      0        2 
  10  chr10_79098847     HCab    A    T      0.5      1        2 
  10  chr10_79098847     HPrz    A    T        0      0        2 
  10  chr10_79098847     ZBoe    A    T        0      0        2 
  10  chr10_79098847     ZGre    A    T        0      0        2 
  10  chr10_79098847     ZHar    A    T        0      0        2 
  10  chr10_79098847   Sample    A    T        0      0        2 
  10  chr10_79107724     AAsi    G    C        0      0        2 
  10  chr10_79107724     AKia    G    C        1      2        2 
  10  chr10_79107724     AOna    G    C        1      2        2 
  10  chr10_79107724     ASom    G    C        0      0        2 
  10  chr10_79107724     HCab    G    C        0      0        2 
  10  chr10_79107724     HPrz    G    C        0      0        2 
  10  chr10_79107724     ZBoe    G    C        0      0        2 
  10  chr10_79107724     ZGre    G    C        0      0        2 
  10  chr10_79107724     ZHar    G    C        0      0        2 
  10  chr10_79107724   Sample    G    C        0      0        2 
  10  chr10_79116374     AAsi    G    T        0      0        2 
  10  chr10_79116374     AKia    G    T        0      0        2 
  10  chr10_79116374     AOna    G    T        0      0        2 
  10  chr10_79116374     ASom    G    T        0      0        2 
  10  chr10_79116374     HCab    G    T        0      0        2 
  10  chr10_79116374     HPrz    G    T        0      0        2 
  10  chr10_79116374     ZBoe    G    T        1      2        2 
  10  chr10_79116374     ZGre    G    T        0      0        2 
  10  chr10_79116374     ZHar    G    T        0      0        2 
  10  chr10_79116374   Sample    G    T        0      0        2 
  10  chr10_79116955     AAsi    T    A        0      0        2 
  10  chr10_79116955     AKia    T    A        0      0        2 
  10  chr10_79116955     AOna    T    A        0      0        2 
  10  chr10_79116955     ASom    T    A        0      0        2 
  10  chr10_79116955     HCab    T    A        1      2        2 
  10  chr10_79116955     HPrz    T    A        1      2        2 
  10  chr10_79116955     ZBoe    T    A        0      0        2 
  10  chr10_79116955     ZGre    T    A        0      0        2 
  10  chr10_79116955     ZHar    T    A        0      0        2 
  10  chr10_79116955   Sample    T    A        0      0        2 
  10  chr10_79118210     AAsi    G    T        0      0        2 
  10  chr10_79118210     AKia    G    T        0      0        2 
  10  chr10_79118210     AOna    G    T        0      0        2 
  10  chr10_79118210     ASom    G    T        0      0        2 
  10  chr10_79118210     HCab    G    T        0      0        2 
  10  chr10_79118210     HPrz    G    T        0      0        2 
  10  chr10_79118210     ZBoe    G    T      0.5      1        2 
  10  chr10_79118210     ZGre    G    T        0      0        2 
  10  chr10_79118210     ZHar    G    T        0      0        2 
  10  chr10_79118210   Sample    G    T        0      0        2 
  10  chr10_79122277     AAsi    A    C        0      0        2 
  10  chr10_79122277     AKia    A    C        0      0        2 
  10  chr10_79122277     AOna    A    C        0      0        2 
  10  chr10_79122277     ASom    A    C        0      0        2 
  10  chr10_79122277     HCab    A    C        0      0        2 
  10  chr10_79122277     HPrz    A    C        0      0        2 
  10  chr10_79122277     ZBoe    A    C      0.5      1        2 
  10  chr10_79122277     ZGre    A    C        0      0        2 
  10  chr10_79122277     ZHar    A    C        1      2        2 
  10  chr10_79122277   Sample    A    C        0      0        2 
  10  chr10_79122807     AAsi    C    A        0      0        2 
  10  chr10_79122807     AKia    C    A        0      0        2 
  10  chr10_79122807     AOna    C    A        0      0        2 
  10  chr10_79122807     ASom    C    A        0      0        2 
  10  chr10_79122807     HCab    C    A        1      2        2 
  10  chr10_79122807     HPrz    C    A        1      2        2 
  10  chr10_79122807     ZBoe    C    A        0      0        2 
  10  chr10_79122807     ZGre    C    A        0      0        2 
  10  chr10_79122807     ZHar    C    A        0      0        2 
  10  chr10_79122807   Sample    C    A        0      0        2 
  10  chr10_79137353     AAsi    C    A        0      0        2 
  10  chr10_79137353     AKia    C    A        0      0        2 
  10  chr10_79137353     AOna    C    A        0      0        2 
  10  chr10_79137353     ASom    C    A        0      0        2 
  10  chr10_79137353     HCab    C    A        0      0        2 
  10  chr10_79137353     HPrz    C    A        0      0        2 
  10  chr10_79137353     ZBoe    C    A        0      0        2 
  10  chr10_79137353     ZGre    C    A        0      0        2 
  10  chr10_79137353     ZHar    C    A        1      2        2 
  10  chr10_79137353   Sample    C    A        0      0        2 
  10  chr10_79141899     AAsi    A    T        0      0        2 
  10  chr10_79141899     AKia    A    T        0      0        2 
  10  chr10_79141899     AOna    A    T        0      0        2 
  10  chr10_79141899     ASom    A    T        0      0        2 
  10  chr10_79141899     HCab    A    T        1      2        2 
  10  chr10_79141899     HPrz    A    T        1      2        2 
  10  chr10_79141899     ZBoe    A    T        0      0        2 
  10  chr10_79141899     ZGre    A    T        0      0        2 
  10  chr10_79141899     ZHar    A    T        0      0        2 
  10  chr10_79141899   Sample    A    T        0      0        2 
  10  chr10_79168851     AAsi    T    G        0      0        2 
  10  chr10_79168851     AKia    T    G        1      2        2 
  10  chr10_79168851     AOna    T    G        0      0        2 
  10  chr10_79168851     ASom    T    G        0      0        2 
  10  chr10_79168851     HCab    T    G        0      0        2 
  10  chr10_79168851     HPrz    T    G        0      0        2 
  10  chr10_79168851     ZBoe    T    G        0      0        2 
  10  chr10_79168851     ZGre    T    G        0      0        2 
  10  chr10_79168851     ZHar    T    G        0      0        2 
  10  chr10_79168851   Sample    T    G        0      0        2 
  10  chr10_79170424     AAsi    G    C        0      0        2 
  10  chr10_79170424     AKia    G    C        0      0        2 
  10  chr10_79170424     AOna    G    C        0      0        2 
  10  chr10_79170424     ASom    G    C        0      0        2 
  10  chr10_79170424     HCab    G    C        0      0        2 
  10  chr10_79170424     HPrz    G    C        0      0        2 
  10  chr10_79170424     ZBoe    G    C        0      0        2 
  10  chr10_79170424     ZGre    G    C        0      0        2 
  10  chr10_79170424     ZHar    G    C      0.5      1        2 
  10  chr10_79170424   Sample    G    C        0      0        2 
  10  chr10_79183084     AAsi    T    G        0      0        2 
  10  chr10_79183084     AKia    T    G        0      0        2 
  10  chr10_79183084     AOna    T    G        0      0        2 
  10  chr10_79183084     ASom    T    G        0      0        2 
  10  chr10_79183084     HCab    T    G        0      0        2 
  10  chr10_79183084     HPrz    T    G        0      0        2 
  10  chr10_79183084     ZBoe    T    G        1      2        2 
  10  chr10_79183084     ZGre    T    G        0      0        2 
  10  chr10_79183084     ZHar    T    G        0      0        2 
  10  chr10_79183084   Sample    T    G        0      0        2 
  10  chr10_79188740     AAsi    G    C        0      0        2 
  10  chr10_79188740     AKia    G    C        0      0        2 
  10  chr10_79188740     AOna    G    C        0      0        2 
  10  chr10_79188740     ASom    G    C        0      0        2 
  10  chr10_79188740     HCab    G    C        1      2        2 
  10  chr10_79188740     HPrz    G    C        1      2        2 
  10  chr10_79188740     ZBoe    G    C        0      0        2 
  10  chr10_79188740     ZGre    G    C        0      0        2 
  10  chr10_79188740     ZHar    G    C        0      0        2 
  10  chr10_79188740   Sample    G    C        0      0        2 
  10  chr10_79192324     AAsi    T    A        0      0        2 
  10  chr10_79192324     AKia    T    A        0      0        2 
  10  chr10_79192324     AOna    T    A        0      0        2 
  10  chr10_79192324     ASom    T    A        0      0        2 
  10  chr10_79192324     HCab    T    A        1      2        2 
  10  chr10_79192324     HPrz    T    A        1      2        2 
  10  chr10_79192324     ZBoe    T    A        0      0        2 
  10  chr10_79192324     ZGre    T    A        0      0        2 
  10  chr10_79192324     ZHar    T    A        0      0        2 
  10  chr10_79192324   Sample    T    A        0      0        2 
  10  chr10_79245719     AAsi    A    C        0      0        2 
  10  chr10_79245719     AKia    A    C        0      0        2 
  10  chr10_79245719     AOna    A    C        1      2        2 
  10  chr10_79245719     ASom    A    C        0      0        2 
  10  chr10_79245719     HCab    A    C        0      0        2 
  10  chr10_79245719     HPrz    A    C        0      0        2 
  10  chr10_79245719     ZBoe    A    C        0      0        2 
  10  chr10_79245719     ZGre    A    C        0      0        2 
  10  chr10_79245719     ZHar    A    C        0      0        2 
  10  chr10_79245719   Sample    A    C        0      0        2 
  10  chr10_79248998     AAsi    A    T        0      0        2 
  10  chr10_79248998     AKia    A    T        0      0        2 
  10  chr10_79248998     AOna    A    T        0      0        2 
  10  chr10_79248998     ASom    A    T        0      0        2 
  10  chr10_79248998     HCab    A    T        1      2        2 
  10  chr10_79248998     HPrz    A    T        1      2        2 
  10  chr10_79248998     ZBoe    A    T        0      0        2 
  10  chr10_79248998     ZGre    A    T        0      0        2 
  10  chr10_79248998     ZHar    A    T        0      0        2 
  10  chr10_79248998   Sample    A    T        0      0        2 
  10  chr10_79266622     AAsi    A    T        0      0        2 
  10  chr10_79266622     AKia    A    T        1      2        2 
  10  chr10_79266622     AOna    A    T        0      0        2 
  10  chr10_79266622     ASom    A    T        0      0        2 
  10  chr10_79266622     HCab    A    T        0      0        2 
  10  chr10_79266622     HPrz    A    T        0      0        2 
  10  chr10_79266622     ZBoe    A    T        0      0        2 
  10  chr10_79266622     ZGre    A    T        0      0        2 
  10  chr10_79266622     ZHar    A    T        0      0        2 
  10  chr10_79266622   Sample    A    T        0      0        2 
  10  chr10_79272560     AAsi    A    T        0      0        2 
  10  chr10_79272560     AKia    A    T        0      0        2 
  10  chr10_79272560     AOna    A    T        0      0        2 
  10  chr10_79272560     ASom    A    T        0      0        2 
  10  chr10_79272560     HCab    A    T        0      0        2 
  10  chr10_79272560     HPrz    A    T        0      0        2 
  10  chr10_79272560     ZBoe    A    T        0      0        2 
  10  chr10_79272560     ZGre    A    T      0.5      1        2 
  10  chr10_79272560     ZHar    A    T        0      0        2 
  10  chr10_79272560   Sample    A    T        0      0        2 
  10  chr10_79280272     AAsi    A    T        0      0        2 
  10  chr10_79280272     AKia    A    T        0      0        2 
  10  chr10_79280272     AOna    A    T        0      0        2 
  10  chr10_79280272     ASom    A    T        0      0        2 
  10  chr10_79280272     HCab    A    T        0      0        2 
  10  chr10_79280272     HPrz    A    T        0      0        2 
  10  chr10_79280272     ZBoe    A    T        0      0        2 
  10  chr10_79280272     ZGre    A    T        1      2        2 
  10  chr10_79280272     ZHar    A    T        0      0        2 
  10  chr10_79280272   Sample    A    T        0      0        2 
  10  chr10_79307334     AAsi    T    A        1      2        2 
  10  chr10_79307334     AKia    T    A        0      0        2 
  10  chr10_79307334     AOna    T    A        0      0        2 
  10  chr10_79307334     ASom    T    A        1      2        2 
  10  chr10_79307334     HCab    T    A        0      0        2 
  10  chr10_79307334     HPrz    T    A        0      0        2 
  10  chr10_79307334     ZBoe    T    A        0      0        2 
  10  chr10_79307334     ZGre    T    A        0      0        2 
  10  chr10_79307334     ZHar    T    A        0      0        2 
  10  chr10_79307334   Sample    T    A        1      2        2 
  10  chr10_79318202     AAsi    A    C        0      0        2 
  10  chr10_79318202     AKia    A    C        0      0        2 
  10  chr10_79318202     AOna    A    C        0      0        2 
  10  chr10_79318202     ASom    A    C        0      0        2 
  10  chr10_79318202     HCab    A    C        1      2        2 
  10  chr10_79318202     HPrz    A    C        1      2        2 
  10  chr10_79318202     ZBoe    A    C        0      0        2 
  10  chr10_79318202     ZGre    A    C        0      0        2 
  10  chr10_79318202     ZHar    A    C        0      0        2 
  10  chr10_79318202   Sample    A    C        0      0        2 
  10  chr10_79325265     AAsi    A    T        0      0        2 
  10  chr10_79325265     AKia    A    T        0      0        2 
  10  chr10_79325265     AOna    A    T        0      0        2 
  10  chr10_79325265     ASom    A    T        0      0        2 
  10  chr10_79325265     HCab    A    T        1      2        2 
  10  chr10_79325265     HPrz    A    T        1      2        2 
  10  chr10_79325265     ZBoe    A    T        0      0        2 
  10  chr10_79325265     ZGre    A    T        0      0        2 
  10  chr10_79325265     ZHar    A    T        0      0        2 
  10  chr10_79325265   Sample    A    T        0      0        2 
  10  chr10_79328518     AAsi    A    C        0      0        2 
  10  chr10_79328518     AKia    A    C        0      0        2 
  10  chr10_79328518     AOna    A    C        0      0        2 
  10  chr10_79328518     ASom    A    C        0      0        2 
  10  chr10_79328518     HCab    A    C        0      0        2 
  10  chr10_79328518     HPrz    A    C        0      0        2 
  10  chr10_79328518     ZBoe    A    C        0      0        2 
  10  chr10_79328518     ZGre    A    C      0.5      1        2 
  10  chr10_79328518     ZHar    A    C        0      0        2 
  10  chr10_79328518   Sample    A    C        0      0        2 
  10  chr10_79380868     AAsi    C    G        0      0        2 
  10  chr10_79380868     AKia    C    G        0      0        2 
  10  chr10_79380868     AOna    C    G        0      0        2 
  10  chr10_79380868     ASom    C    G        0      0        2 
  10  chr10_79380868     HCab    C    G        1      2        2 
  10  chr10_79380868     HPrz    C    G        1      2        2 
  10  chr10_79380868     ZBoe    C    G        0      0        2 
  10  chr10_79380868     ZGre    C    G        0      0        2 
  10  chr10_79380868     ZHar    C    G        0      0        2 
  10  chr10_79380868   Sample    C    G        0      0        2 
  10  chr10_79387262     AAsi    G    C        0      0        2 
  10  chr10_79387262     AKia    G    C        0      0        2 
  10  chr10_79387262     AOna    G    C        0      0        2 
  10  chr10_79387262     ASom    G    C        0      0        2 
  10  chr10_79387262     HCab    G    C      0.5      1        2 
  10  chr10_79387262     HPrz    G    C        1      2        2 
  10  chr10_79387262     ZBoe    G    C        0      0        2 
  10  chr10_79387262     ZGre    G    C        0      0        2 
  10  chr10_79387262     ZHar    G    C        0      0        2 
  10  chr10_79387262   Sample    G    C        0      0        2 
  10  chr10_79404088     AAsi    C    A        0      0        2 
  10  chr10_79404088     AKia    C    A        0      0        2 
  10  chr10_79404088     AOna    C    A        0      0        2 
  10  chr10_79404088     ASom    C    A        0      0        2 
  10  chr10_79404088     HCab    C    A        0      0        2 
  10  chr10_79404088     HPrz    C    A        0      0        2 
  10  chr10_79404088     ZBoe    C    A        0      0        2 
  10  chr10_79404088     ZGre    C    A      0.5      1        2 
  10  chr10_79404088     ZHar    C    A        0      0        2 
  10  chr10_79404088   Sample    C    A        0      0        2 
  10  chr10_79410298     AAsi    A    C        0      0        2 
  10  chr10_79410298     AKia    A    C        0      0        2 
  10  chr10_79410298     AOna    A    C        0      0        2 
  10  chr10_79410298     ASom    A    C        0      0        2 
  10  chr10_79410298     HCab    A    C      0.5      1        2 
  10  chr10_79410298     HPrz    A    C        0      0        2 
  10  chr10_79410298     ZBoe    A    C        0      0        2 
  10  chr10_79410298     ZGre    A    C        0      0        2 
  10  chr10_79410298     ZHar    A    C        0      0        2 
  10  chr10_79410298   Sample    A    C        0      0        2 
  10  chr10_79433085     AAsi    C    G        0      0        2 
  10  chr10_79433085     AKia    C    G        0      0        2 
  10  chr10_79433085     AOna    C    G        0      0        2 
  10  chr10_79433085     ASom    C    G        0      0        2 
  10  chr10_79433085     HCab    C    G        1      2        2 
  10  chr10_79433085     HPrz    C    G        1      2        2 
  10  chr10_79433085     ZBoe    C    G        0      0        2 
  10  chr10_79433085     ZGre    C    G        0      0        2 
  10  chr10_79433085     ZHar    C    G        0      0        2 
  10  chr10_79433085   Sample    C    G        0      0        2 
  10  chr10_79448404     AAsi    T    G        0      0        2 
  10  chr10_79448404     AKia    T    G        0      0        2 
  10  chr10_79448404     AOna    T    G        0      0        2 
  10  chr10_79448404     ASom    T    G        0      0        2 
  10  chr10_79448404     HCab    T    G        1      2        2 
  10  chr10_79448404     HPrz    T    G        1      2        2 
  10  chr10_79448404     ZBoe    T    G        0      0        2 
  10  chr10_79448404     ZGre    T    G        0      0        2 
  10  chr10_79448404     ZHar    T    G        0      0        2 
  10  chr10_79448404   Sample    T    G        0      0        2 
  10  chr10_79468202     AAsi    C    A        0      0        2 
  10  chr10_79468202     AKia    C    A        0      0        2 
  10  chr10_79468202     AOna    C    A        0      0        2 
  10  chr10_79468202     ASom    C    A        0      0        2 
  10  chr10_79468202     HCab    C    A        0      0        2 
  10  chr10_79468202     HPrz    C    A        0      0        2 
  10  chr10_79468202     ZBoe    C    A      0.5      1        2 
  10  chr10_79468202     ZGre    C    A        0      0        2 
  10  chr10_79468202     ZHar    C    A        0      0        2 
  10  chr10_79468202   Sample    C    A        0      0        2 
  10  chr10_79477333     AAsi    G    T        0      0        2 
  10  chr10_79477333     AKia    G    T        0      0        2 
  10  chr10_79477333     AOna    G    T        0      0        2 
  10  chr10_79477333     ASom    G    T        0      0        2 
  10  chr10_79477333     HCab    G    T        0      0        2 
  10  chr10_79477333     HPrz    G    T        0      0        2 
  10  chr10_79477333     ZBoe    G    T        1      2        2 
  10  chr10_79477333     ZGre    G    T        1      2        2 
  10  chr10_79477333     ZHar    G    T        0      0        2 
  10  chr10_79477333   Sample    G    T        0      0        2 
  10  chr10_79486476     AAsi    C    A        0      0        2 
  10  chr10_79486476     AKia    C    A        0      0        2 
  10  chr10_79486476     AOna    C    A        0      0        2 
  10  chr10_79486476     ASom    C    A        0      0        2 
  10  chr10_79486476     HCab    C    A        0      0        2 
  10  chr10_79486476     HPrz    C    A        0      0        2 
  10  chr10_79486476     ZBoe    C    A        1      2        2 
  10  chr10_79486476     ZGre    C    A        1      2        2 
  10  chr10_79486476     ZHar    C    A        1      2        2 
  10  chr10_79486476   Sample    C    A        0      0        2 
  10  chr10_79525456     AAsi    C    A        0      0        2 
  10  chr10_79525456     AKia    C    A        0      0        2 
  10  chr10_79525456     AOna    C    A        0      0        2 
  10  chr10_79525456     ASom    C    A        0      0        2 
  10  chr10_79525456     HCab    C    A        1      2        2 
  10  chr10_79525456     HPrz    C    A        1      2        2 
  10  chr10_79525456     ZBoe    C    A        0      0        2 
  10  chr10_79525456     ZGre    C    A        0      0        2 
  10  chr10_79525456     ZHar    C    A        0      0        2 
  10  chr10_79525456   Sample    C    A        0      0        2 
  10  chr10_79527413     AAsi    C    A        0      0        2 
  10  chr10_79527413     AKia    C    A        0      0        2 
  10  chr10_79527413     AOna    C    A        0      0        2 
  10  chr10_79527413     ASom    C    A        0      0        2 
  10  chr10_79527413     HCab    C    A        1      2        2 
  10  chr10_79527413     HPrz    C    A        1      2        2 
  10  chr10_79527413     ZBoe    C    A        0      0        2 
  10  chr10_79527413     ZGre    C    A        0      0        2 
  10  chr10_79527413     ZHar    C    A        0      0        2 
  10  chr10_79527413   Sample    C    A        0      0        2 
  10  chr10_79533248     AAsi    G    T        0      0        2 
  10  chr10_79533248     AKia    G    T        0      0        2 
  10  chr10_79533248     AOna    G    T        0      0        2 
  10  chr10_79533248     ASom    G    T        0      0        2 
  10  chr10_79533248     HCab    G    T        0      0        2 
  10  chr10_79533248     HPrz    G    T        0      0        2 
  10  chr10_79533248     ZBoe    G    T      0.5      1        2 
  10  chr10_79533248     ZGre    G    T        0      0        2 
  10  chr10_79533248     ZHar    G    T        0      0        2 
  10  chr10_79533248   Sample    G    T        0      0        2 
  10  chr10_79548917     AAsi    C    G        0      0        2 
  10  chr10_79548917     AKia    C    G        0      0        2 
  10  chr10_79548917     AOna    C    G        0      0        2 
  10  chr10_79548917     ASom    C    G        0      0        2 
  10  chr10_79548917     HCab    C    G        0      0        2 
  10  chr10_79548917     HPrz    C    G        0      0        2 
  10  chr10_79548917     ZBoe    C    G        0      0        2 
  10  chr10_79548917     ZGre    C    G        1      2        2 
  10  chr10_79548917     ZHar    C    G        0      0        2 
  10  chr10_79548917   Sample    C    G        0      0        2 
  10  chr10_79566406     AAsi    G    T        0      0        2 
  10  chr10_79566406     AKia    G    T        0      0        2 
  10  chr10_79566406     AOna    G    T        0      0        2 
  10  chr10_79566406     ASom    G    T        0      0        2 
  10  chr10_79566406     HCab    G    T        0      0        2 
  10  chr10_79566406     HPrz    G    T        0      0        2 
  10  chr10_79566406     ZBoe    G    T      0.5      1        2 
  10  chr10_79566406     ZGre    G    T        1      2        2 
  10  chr10_79566406     ZHar    G    T        1      2        2 
  10  chr10_79566406   Sample    G    T        0      0        2 
  10  chr10_79580288     AAsi    G    T        1      2        2 
  10  chr10_79580288     AKia    G    T        0      0        2 
  10  chr10_79580288     AOna    G    T        0      0        2 
  10  chr10_79580288     ASom    G    T        1      2        2 
  10  chr10_79580288     HCab    G    T        0      0        2 
  10  chr10_79580288     HPrz    G    T        0      0        2 
  10  chr10_79580288     ZBoe    G    T        0      0        2 
  10  chr10_79580288     ZGre    G    T        0      0        2 
  10  chr10_79580288     ZHar    G    T        0      0        2 
  10  chr10_79580288   Sample    G    T        1      2        2 
  10  chr10_79604785     AAsi    G    T        0      0        2 
  10  chr10_79604785     AKia    G    T        0      0        2 
  10  chr10_79604785     AOna    G    T        0      0        2 
  10  chr10_79604785     ASom    G    T        0      0        2 
  10  chr10_79604785     HCab    G    T        0      0        2 
  10  chr10_79604785     HPrz    G    T        0      0        2 
  10  chr10_79604785     ZBoe    G    T      0.5      1        2 
  10  chr10_79604785     ZGre    G    T        0      0        2 
  10  chr10_79604785     ZHar    G    T        0      0        2 
  10  chr10_79604785   Sample    G    T        0      0        2 
  10  chr10_79607423     AAsi    T    A        0      0        2 
  10  chr10_79607423     AKia    T    A        0      0        2 
  10  chr10_79607423     AOna    T    A        0      0        2 
  10  chr10_79607423     ASom    T    A        0      0        2 
  10  chr10_79607423     HCab    T    A        0      0        2 
  10  chr10_79607423     HPrz    T    A      0.5      1        2 
  10  chr10_79607423     ZBoe    T    A        0      0        2 
  10  chr10_79607423     ZGre    T    A        0      0        2 
  10  chr10_79607423     ZHar    T    A        0      0        2 
  10  chr10_79607423   Sample    T    A        0      0        2 
  10  chr10_79611318     AAsi    T    G        0      0        2 
  10  chr10_79611318     AKia    T    G        0      0        2 
  10  chr10_79611318     AOna    T    G        1      2        2 
  10  chr10_79611318     ASom    T    G        0      0        2 
  10  chr10_79611318     HCab    T    G        0      0        2 
  10  chr10_79611318     HPrz    T    G        0      0        2 
  10  chr10_79611318     ZBoe    T    G        0      0        2 
  10  chr10_79611318     ZGre    T    G        0      0        2 
  10  chr10_79611318     ZHar    T    G        0      0        2 
  10  chr10_79611318   Sample    T    G        0      0        2 
  10  chr10_79633141     AAsi    C    A        0      0        2 
  10  chr10_79633141     AKia    C    A        0      0        2 
  10  chr10_79633141     AOna    C    A        0      0        2 
  10  chr10_79633141     ASom    C    A        0      0        2 
  10  chr10_79633141     HCab    C    A        0      0        2 
  10  chr10_79633141     HPrz    C    A        0      0        2 
  10  chr10_79633141     ZBoe    C    A        1      2        2 
  10  chr10_79633141     ZGre    C    A        0      0        2 
  10  chr10_79633141     ZHar    C    A        0      0        2 
  10  chr10_79633141   Sample    C    A        0      0        2 
  10  chr10_79636113     AAsi    C    G        0      0        2 
  10  chr10_79636113     AKia    C    G        0      0        2 
  10  chr10_79636113     AOna    C    G        0      0        2 
  10  chr10_79636113     ASom    C    G        0      0        2 
  10  chr10_79636113     HCab    C    G        0      0        2 
  10  chr10_79636113     HPrz    C    G        0      0        2 
  10  chr10_79636113     ZBoe    C    G        0      0        2 
  10  chr10_79636113     ZGre    C    G        0      0        2 
  10  chr10_79636113     ZHar    C    G        1      2        2 
  10  chr10_79636113   Sample    C    G        0      0        2 
  10  chr10_79656156     AAsi    A    T        0      0        2 
  10  chr10_79656156     AKia    A    T        0      0        2 
  10  chr10_79656156     AOna    A    T        0      0        2 
  10  chr10_79656156     ASom    A    T        0      0        2 
  10  chr10_79656156     HCab    A    T        0      0        2 
  10  chr10_79656156     HPrz    A    T        0      0        2 
  10  chr10_79656156     ZBoe    A    T        0      0        2 
  10  chr10_79656156     ZGre    A    T        0      0        2 
  10  chr10_79656156     ZHar    A    T        1      2        2 
  10  chr10_79656156   Sample    A    T        0      0        2 
  10  chr10_79660705     AAsi    G    T        0      0        2 
  10  chr10_79660705     AKia    G    T        0      0        2 
  10  chr10_79660705     AOna    G    T        0      0        2 
  10  chr10_79660705     ASom    G    T        0      0        2 
  10  chr10_79660705     HCab    G    T        0      0        2 
  10  chr10_79660705     HPrz    G    T        0      0        2 
  10  chr10_79660705     ZBoe    G    T        0      0        2 
  10  chr10_79660705     ZGre    G    T        1      2        2 
  10  chr10_79660705     ZHar    G    T        0      0        2 
  10  chr10_79660705   Sample    G    T        0      0        2 
  10  chr10_79666085     AAsi    C    G        0      0        2 
  10  chr10_79666085     AKia    C    G        0      0        2 
  10  chr10_79666085     AOna    C    G        0      0        2 
  10  chr10_79666085     ASom    C    G        1      2        2 
  10  chr10_79666085     HCab    C    G        0      0        2 
  10  chr10_79666085     HPrz    C    G        0      0        2 
  10  chr10_79666085     ZBoe    C    G        0      0        2 
  10  chr10_79666085     ZGre    C    G        0      0        2 
  10  chr10_79666085     ZHar    C    G        0      0        2 
  10  chr10_79666085   Sample    C    G        0      0        2 
  10  chr10_79746354     AAsi    A    C        0      0        2 
  10  chr10_79746354     AKia    A    C        0      0        2 
  10  chr10_79746354     AOna    A    C        0      0        2 
  10  chr10_79746354     ASom    A    C        0      0        2 
  10  chr10_79746354     HCab    A    C        0      0        2 
  10  chr10_79746354     HPrz    A    C        0      0        2 
  10  chr10_79746354     ZBoe    A    C        0      0        2 
  10  chr10_79746354     ZGre    A    C      0.5      1        2 
  10  chr10_79746354     ZHar    A    C        0      0        2 
  10  chr10_79746354   Sample    A    C        0      0        2 
  10  chr10_79764349     AAsi    T    A        0      0        2 
  10  chr10_79764349     AKia    T    A        0      0        2 
  10  chr10_79764349     AOna    T    A        0      0        2 
  10  chr10_79764349     ASom    T    A        0      0        2 
  10  chr10_79764349     HCab    T    A        0      0        2 
  10  chr10_79764349     HPrz    T    A        0      0        2 
  10  chr10_79764349     ZBoe    T    A      0.5      1        2 
  10  chr10_79764349     ZGre    T    A        0      0        2 
  10  chr10_79764349     ZHar    T    A        0      0        2 
  10  chr10_79764349   Sample    T    A        0      0        2 
  10  chr10_79766408     AAsi    C    A        0      0        2 
  10  chr10_79766408     AKia    C    A        0      0        2 
  10  chr10_79766408     AOna    C    A        0      0        2 
  10  chr10_79766408     ASom    C    A        0      0        2 
  10  chr10_79766408     HCab    C    A        0      0        2 
  10  chr10_79766408     HPrz    C    A        0      0        2 
  10  chr10_79766408     ZBoe    C    A        1      2        2 
  10  chr10_79766408     ZGre    C    A        0      0        2 
  10  chr10_79766408     ZHar    C    A        0      0        2 
  10  chr10_79766408   Sample    C    A        0      0        2 
  10  chr10_79822825     AAsi    G    T        0      0        2 
  10  chr10_79822825     AKia    G    T        0      0        2 
  10  chr10_79822825     AOna    G    T        0      0        2 
  10  chr10_79822825     ASom    G    T      0.5      1        2 
  10  chr10_79822825     HCab    G    T        0      0        2 
  10  chr10_79822825     HPrz    G    T        0      0        2 
  10  chr10_79822825     ZBoe    G    T        0      0        2 
  10  chr10_79822825     ZGre    G    T        0      0        2 
  10  chr10_79822825     ZHar    G    T        0      0        2 
  10  chr10_79822825   Sample    G    T        0      0        2 
  10  chr10_79828305     AAsi    G    T        0      0        2 
  10  chr10_79828305     AKia    G    T        0      0        2 
  10  chr10_79828305     AOna    G    T        0      0        2 
  10  chr10_79828305     ASom    G    T        0      0        2 
  10  chr10_79828305     HCab    G    T        1      2        2 
  10  chr10_79828305     HPrz    G    T        1      2        2 
  10  chr10_79828305     ZBoe    G    T        0      0        2 
  10  chr10_79828305     ZGre    G    T        0      0        2 
  10  chr10_79828305     ZHar    G    T        0      0        2 
  10  chr10_79828305   Sample    G    T        0      0        2 
  10  chr10_79849973     AAsi    T    A        0      0        2 
  10  chr10_79849973     AKia    T    A        0      0        2 
  10  chr10_79849973     AOna    T    A        0      0        2 
  10  chr10_79849973     ASom    T    A        0      0        2 
  10  chr10_79849973     HCab    T    A        0      0        2 
  10  chr10_79849973     HPrz    T    A        0      0        2 
  10  chr10_79849973     ZBoe    T    A        0      0        2 
  10  chr10_79849973     ZGre    T    A      0.5      1        2 
  10  chr10_79849973     ZHar    T    A        0      0        2 
  10  chr10_79849973   Sample    T    A        0      0        2 
  10  chr10_79858501     AAsi    C    A        0      0        2 
  10  chr10_79858501     AKia    C    A        0      0        2 
  10  chr10_79858501     AOna    C    A        0      0        2 
  10  chr10_79858501     ASom    C    A        0      0        2 
  10  chr10_79858501     HCab    C    A        1      2        2 
  10  chr10_79858501     HPrz    C    A        1      2        2 
  10  chr10_79858501     ZBoe    C    A        0      0        2 
  10  chr10_79858501     ZGre    C    A        0      0        2 
  10  chr10_79858501     ZHar    C    A        0      0        2 
  10  chr10_79858501   Sample    C    A        0      0        2 
  10  chr10_79866807     AAsi    G    T        0      0        2 
  10  chr10_79866807     AKia    G    T        0      0        2 
  10  chr10_79866807     AOna    G    T        0      0        2 
```
