## Supplementary File 7. Zonkey (Schubert et al. 2017) report for donkey specimen Ancient7. for "No genetic evidence yet for hinnies at Mazongshan (400-160 BCE), northwestern China": excl_ts.frq.strat (part 45 of 92)

```
  10  chr10_79866807     ASom    G    T        0      0        2 
  10  chr10_79866807     HCab    G    T        1      2        2 
  10  chr10_79866807     HPrz    G    T        1      2        2 
  10  chr10_79866807     ZBoe    G    T        0      0        2 
  10  chr10_79866807     ZGre    G    T        0      0        2 
  10  chr10_79866807     ZHar    G    T        0      0        2 
  10  chr10_79866807   Sample    G    T        0      0        2 
  10  chr10_79878953     AAsi    A    T        0      0        2 
  10  chr10_79878953     AKia    A    T        0      0        2 
  10  chr10_79878953     AOna    A    T        0      0        2 
  10  chr10_79878953     ASom    A    T        0      0        2 
  10  chr10_79878953     HCab    A    T        0      0        2 
  10  chr10_79878953     HPrz    A    T        0      0        2 
  10  chr10_79878953     ZBoe    A    T      0.5      1        2 
  10  chr10_79878953     ZGre    A    T        0      0        2 
  10  chr10_79878953     ZHar    A    T        0      0        2 
  10  chr10_79878953   Sample    A    T        0      0        2 
  10  chr10_79888958     AAsi    C    G        1      2        2 
  10  chr10_79888958     AKia    C    G        0      0        2 
  10  chr10_79888958     AOna    C    G        0      0        2 
  10  chr10_79888958     ASom    C    G        0      0        2 
  10  chr10_79888958     HCab    C    G        0      0        2 
  10  chr10_79888958     HPrz    C    G        0      0        2 
  10  chr10_79888958     ZBoe    C    G        0      0        2 
  10  chr10_79888958     ZGre    C    G        0      0        2 
  10  chr10_79888958     ZHar    C    G        0      0        2 
  10  chr10_79888958   Sample    C    G        1      2        2 
  10  chr10_79917644     AAsi    T    G        0      0        2 
  10  chr10_79917644     AKia    T    G        0      0        2 
  10  chr10_79917644     AOna    T    G        0      0        2 
  10  chr10_79917644     ASom    T    G        0      0        2 
  10  chr10_79917644     HCab    T    G        1      2        2 
  10  chr10_79917644     HPrz    T    G        1      2        2 
  10  chr10_79917644     ZBoe    T    G        0      0        2 
  10  chr10_79917644     ZGre    T    G        0      0        2 
  10  chr10_79917644     ZHar    T    G        0      0        2 
  10  chr10_79917644   Sample    T    G        0      0        2 
  10  chr10_79927379     AAsi    T    A        0      0        2 
  10  chr10_79927379     AKia    T    A        0      0        2 
  10  chr10_79927379     AOna    T    A        0      0        2 
  10  chr10_79927379     ASom    T    A        0      0        2 
  10  chr10_79927379     HCab    T    A        1      2        2 
  10  chr10_79927379     HPrz    T    A        1      2        2 
  10  chr10_79927379     ZBoe    T    A        0      0        2 
  10  chr10_79927379     ZGre    T    A        0      0        2 
  10  chr10_79927379     ZHar    T    A        0      0        2 
  10  chr10_79927379   Sample    T    A        0      0        2 
  10  chr10_79931124     AAsi    C    G        0      0        2 
  10  chr10_79931124     AKia    C    G        1      2        2 
  10  chr10_79931124     AOna    C    G        0      0        2 
  10  chr10_79931124     ASom    C    G        0      0        2 
  10  chr10_79931124     HCab    C    G        0      0        2 
  10  chr10_79931124     HPrz    C    G        0      0        2 
  10  chr10_79931124     ZBoe    C    G        0      0        2 
  10  chr10_79931124     ZGre    C    G        0      0        2 
  10  chr10_79931124     ZHar    C    G        0      0        2 
  10  chr10_79931124   Sample    C    G        0      0        2 
  10  chr10_79932083     AAsi    G    T        0      0        2 
  10  chr10_79932083     AKia    G    T        0      0        2 
  10  chr10_79932083     AOna    G    T        0      0        2 
  10  chr10_79932083     ASom    G    T        0      0        2 
  10  chr10_79932083     HCab    G    T        0      0        2 
  10  chr10_79932083     HPrz    G    T        0      0        2 
  10  chr10_79932083     ZBoe    G    T        0      0        2 
  10  chr10_79932083     ZGre    G    T        0      0        2 
  10  chr10_79932083     ZHar    G    T        1      2        2 
  10  chr10_79932083   Sample    G    T        0      0        2 
  10  chr10_79944223     AAsi    G    T        0      0        2 
  10  chr10_79944223     AKia    G    T        0      0        2 
  10  chr10_79944223     AOna    G    T        0      0        2 
  10  chr10_79944223     ASom    G    T        0      0        2 
  10  chr10_79944223     HCab    G    T        0      0        2 
  10  chr10_79944223     HPrz    G    T        0      0        2 
  10  chr10_79944223     ZBoe    G    T        0      0        2 
  10  chr10_79944223     ZGre    G    T      0.5      1        2 
  10  chr10_79944223     ZHar    G    T        0      0        2 
  10  chr10_79944223   Sample    G    T        0      0        2 
  10  chr10_79951875     AAsi    C    G        0      0        2 
  10  chr10_79951875     AKia    C    G        0      0        2 
  10  chr10_79951875     AOna    C    G        0      0        2 
  10  chr10_79951875     ASom    C    G        0      0        2 
  10  chr10_79951875     HCab    C    G        0      0        2 
  10  chr10_79951875     HPrz    C    G        0      0        2 
  10  chr10_79951875     ZBoe    C    G      0.5      1        2 
  10  chr10_79951875     ZGre    C    G        0      0        2 
  10  chr10_79951875     ZHar    C    G        0      0        2 
  10  chr10_79951875   Sample    C    G        0      0        2 
  10  chr10_79953642     AAsi    C    A        0      0        2 
  10  chr10_79953642     AKia    C    A        0      0        2 
  10  chr10_79953642     AOna    C    A        1      2        2 
  10  chr10_79953642     ASom    C    A        0      0        2 
  10  chr10_79953642     HCab    C    A        0      0        2 
  10  chr10_79953642     HPrz    C    A        0      0        2 
  10  chr10_79953642     ZBoe    C    A        0      0        2 
  10  chr10_79953642     ZGre    C    A        0      0        2 
  10  chr10_79953642     ZHar    C    A        0      0        2 
  10  chr10_79953642   Sample    C    A        0      0        2 
  10  chr10_79973807     AAsi    T    A        0      0        2 
  10  chr10_79973807     AKia    T    A        0      0        2 
  10  chr10_79973807     AOna    T    A        1      2        2 
  10  chr10_79973807     ASom    T    A        0      0        2 
  10  chr10_79973807     HCab    T    A        0      0        2 
  10  chr10_79973807     HPrz    T    A        0      0        2 
  10  chr10_79973807     ZBoe    T    A        0      0        2 
  10  chr10_79973807     ZGre    T    A        0      0        2 
  10  chr10_79973807     ZHar    T    A        0      0        2 
  10  chr10_79973807   Sample    T    A        0      0        2 
  10  chr10_79989443     AAsi    T    G        0      0        2 
  10  chr10_79989443     AKia    T    G        0      0        2 
  10  chr10_79989443     AOna    T    G        0      0        2 
  10  chr10_79989443     ASom    T    G        0      0        2 
  10  chr10_79989443     HCab    T    G        1      2        2 
  10  chr10_79989443     HPrz    T    G        1      2        2 
  10  chr10_79989443     ZBoe    T    G        0      0        2 
  10  chr10_79989443     ZGre    T    G        0      0        2 
  10  chr10_79989443     ZHar    T    G        0      0        2 
  10  chr10_79989443   Sample    T    G        0      0        2 
  10  chr10_80006517     AAsi    G    T        1      2        2 
  10  chr10_80006517     AKia    G    T        0      0        2 
  10  chr10_80006517     AOna    G    T        0      0        2 
  10  chr10_80006517     ASom    G    T        1      2        2 
  10  chr10_80006517     HCab    G    T        0      0        2 
  10  chr10_80006517     HPrz    G    T        0      0        2 
  10  chr10_80006517     ZBoe    G    T        0      0        2 
  10  chr10_80006517     ZGre    G    T        0      0        2 
  10  chr10_80006517     ZHar    G    T        0      0        2 
  10  chr10_80006517   Sample    G    T        1      2        2 
  10  chr10_80009494     AAsi    T    A        0      0        2 
  10  chr10_80009494     AKia    T    A        0      0        2 
  10  chr10_80009494     AOna    T    A        0      0        2 
  10  chr10_80009494     ASom    T    A        0      0        2 
  10  chr10_80009494     HCab    T    A        0      0        2 
  10  chr10_80009494     HPrz    T    A        0      0        2 
  10  chr10_80009494     ZBoe    T    A        0      0        2 
  10  chr10_80009494     ZGre    T    A      0.5      1        2 
  10  chr10_80009494     ZHar    T    A        0      0        2 
  10  chr10_80009494   Sample    T    A        0      0        2 
  10  chr10_80048050     AAsi    C    G        1      2        2 
  10  chr10_80048050     AKia    C    G        0      0        2 
  10  chr10_80048050     AOna    C    G        0      0        2 
  10  chr10_80048050     ASom    C    G        0      0        2 
  10  chr10_80048050     HCab    C    G        0      0        2 
  10  chr10_80048050     HPrz    C    G        0      0        2 
  10  chr10_80048050     ZBoe    C    G        0      0        2 
  10  chr10_80048050     ZGre    C    G        0      0        2 
  10  chr10_80048050     ZHar    C    G        0      0        2 
  10  chr10_80048050   Sample    C    G        1      2        2 
  10  chr10_80083589     AAsi    G    C        1      2        2 
  10  chr10_80083589     AKia    G    C        0      0        2 
  10  chr10_80083589     AOna    G    C        0      0        2 
  10  chr10_80083589     ASom    G    C        1      2        2 
  10  chr10_80083589     HCab    G    C        0      0        2 
  10  chr10_80083589     HPrz    G    C        0      0        2 
  10  chr10_80083589     ZBoe    G    C        0      0        2 
  10  chr10_80083589     ZGre    G    C        0      0        2 
  10  chr10_80083589     ZHar    G    C        0      0        2 
  10  chr10_80083589   Sample    G    C        1      2        2 
  10  chr10_80083726     AAsi    T    A        1      2        2 
  10  chr10_80083726     AKia    T    A        1      2        2 
  10  chr10_80083726     AOna    T    A        0      0        2 
  10  chr10_80083726     ASom    T    A        1      2        2 
  10  chr10_80083726     HCab    T    A        0      0        2 
  10  chr10_80083726     HPrz    T    A        0      0        2 
  10  chr10_80083726     ZBoe    T    A        0      0        2 
  10  chr10_80083726     ZGre    T    A        0      0        2 
  10  chr10_80083726     ZHar    T    A        0      0        2 
  10  chr10_80083726   Sample    T    A        1      2        2 
  10  chr10_80087018     AAsi    C    A        0      0        2 
  10  chr10_80087018     AKia    C    A        0      0        2 
  10  chr10_80087018     AOna    C    A        0      0        2 
  10  chr10_80087018     ASom    C    A        0      0        2 
  10  chr10_80087018     HCab    C    A        0      0        2 
  10  chr10_80087018     HPrz    C    A        0      0        2 
  10  chr10_80087018     ZBoe    C    A        0      0        2 
  10  chr10_80087018     ZGre    C    A      0.5      1        2 
  10  chr10_80087018     ZHar    C    A        0      0        2 
  10  chr10_80087018   Sample    C    A        0      0        2 
  10  chr10_80101047     AAsi    G    C        0      0        2 
  10  chr10_80101047     AKia    G    C        0      0        2 
  10  chr10_80101047     AOna    G    C        1      2        2 
  10  chr10_80101047     ASom    G    C        0      0        2 
  10  chr10_80101047     HCab    G    C        1      2        2 
  10  chr10_80101047     HPrz    G    C        1      2        2 
  10  chr10_80101047     ZBoe    G    C        0      0        2 
  10  chr10_80101047     ZGre    G    C        0      0        2 
  10  chr10_80101047     ZHar    G    C        0      0        2 
  10  chr10_80101047   Sample    G    C        0      0        2 
  10  chr10_80141962     AAsi    C    G        0      0        2 
  10  chr10_80141962     AKia    C    G      0.5      1        2 
  10  chr10_80141962     AOna    C    G        0      0        2 
  10  chr10_80141962     ASom    C    G        0      0        2 
  10  chr10_80141962     HCab    C    G        0      0        2 
  10  chr10_80141962     HPrz    C    G        0      0        2 
  10  chr10_80141962     ZBoe    C    G        0      0        2 
  10  chr10_80141962     ZGre    C    G        0      0        2 
  10  chr10_80141962     ZHar    C    G        0      0        2 
  10  chr10_80141962   Sample    C    G        0      0        2 
  10  chr10_80164947     AAsi    G    C        0      0        2 
  10  chr10_80164947     AKia    G    C        0      0        2 
  10  chr10_80164947     AOna    G    C        0      0        2 
  10  chr10_80164947     ASom    G    C        0      0        2 
  10  chr10_80164947     HCab    G    C      0.5      1        2 
  10  chr10_80164947     HPrz    G    C        1      2        2 
  10  chr10_80164947     ZBoe    G    C        0      0        2 
  10  chr10_80164947     ZGre    G    C        0      0        2 
  10  chr10_80164947     ZHar    G    C        0      0        2 
  10  chr10_80164947   Sample    G    C        0      0        2 
  10  chr10_80182157     AAsi    A    C        0      0        2 
  10  chr10_80182157     AKia    A    C        1      2        2 
  10  chr10_80182157     AOna    A    C        1      2        2 
  10  chr10_80182157     ASom    A    C        0      0        2 
  10  chr10_80182157     HCab    A    C        0      0        2 
  10  chr10_80182157     HPrz    A    C        0      0        2 
  10  chr10_80182157     ZBoe    A    C        1      2        2 
  10  chr10_80182157     ZGre    A    C        0      0        2 
  10  chr10_80182157     ZHar    A    C        0      0        2 
  10  chr10_80182157   Sample    A    C        0      0        2 
  10  chr10_80195301     AAsi    G    T        0      0        2 
  10  chr10_80195301     AKia    G    T        0      0        2 
  10  chr10_80195301     AOna    G    T        0      0        2 
  10  chr10_80195301     ASom    G    T        0      0        2 
  10  chr10_80195301     HCab    G    T        0      0        2 
  10  chr10_80195301     HPrz    G    T        0      0        2 
  10  chr10_80195301     ZBoe    G    T      0.5      1        2 
  10  chr10_80195301     ZGre    G    T        0      0        2 
  10  chr10_80195301     ZHar    G    T        0      0        2 
  10  chr10_80195301   Sample    G    T        0      0        2 
  10  chr10_80221264     AAsi    C    G        0      0        2 
  10  chr10_80221264     AKia    C    G        0      0        2 
  10  chr10_80221264     AOna    C    G        1      2        2 
  10  chr10_80221264     ASom    C    G        0      0        2 
  10  chr10_80221264     HCab    C    G        0      0        2 
  10  chr10_80221264     HPrz    C    G        0      0        2 
  10  chr10_80221264     ZBoe    C    G        0      0        2 
  10  chr10_80221264     ZGre    C    G        0      0        2 
  10  chr10_80221264     ZHar    C    G        0      0        2 
  10  chr10_80221264   Sample    C    G        0      0        2 
  10  chr10_80232570     AAsi    T    G        0      0        2 
  10  chr10_80232570     AKia    T    G        0      0        2 
  10  chr10_80232570     AOna    T    G        0      0        2 
  10  chr10_80232570     ASom    T    G        0      0        2 
  10  chr10_80232570     HCab    T    G        0      0        2 
  10  chr10_80232570     HPrz    T    G        0      0        2 
  10  chr10_80232570     ZBoe    T    G        0      0        2 
  10  chr10_80232570     ZGre    T    G        0      0        2 
  10  chr10_80232570     ZHar    T    G        1      2        2 
  10  chr10_80232570   Sample    T    G        0      0        2 
  10  chr10_80234933     AAsi    T    G        0      0        2 
  10  chr10_80234933     AKia    T    G        0      0        2 
  10  chr10_80234933     AOna    T    G        1      2        2 
  10  chr10_80234933     ASom    T    G        0      0        2 
  10  chr10_80234933     HCab    T    G        0      0        2 
  10  chr10_80234933     HPrz    T    G        0      0        2 
  10  chr10_80234933     ZBoe    T    G        0      0        2 
  10  chr10_80234933     ZGre    T    G        0      0        2 
  10  chr10_80234933     ZHar    T    G        0      0        2 
  10  chr10_80234933   Sample    T    G        0      0        2 
  10  chr10_80248303     AAsi    T    G        0      0        2 
  10  chr10_80248303     AKia    T    G        0      0        2 
  10  chr10_80248303     AOna    T    G        0      0        2 
  10  chr10_80248303     ASom    T    G        0      0        2 
  10  chr10_80248303     HCab    T    G      0.5      1        2 
  10  chr10_80248303     HPrz    T    G        0      0        2 
  10  chr10_80248303     ZBoe    T    G        0      0        2 
  10  chr10_80248303     ZGre    T    G        0      0        2 
  10  chr10_80248303     ZHar    T    G        0      0        2 
  10  chr10_80248303   Sample    T    G        0      0        2 
  10  chr10_80270425     AAsi    G    T        0      0        2 
  10  chr10_80270425     AKia    G    T        0      0        2 
  10  chr10_80270425     AOna    G    T        0      0        2 
  10  chr10_80270425     ASom    G    T        0      0        2 
  10  chr10_80270425     HCab    G    T        0      0        2 
  10  chr10_80270425     HPrz    G    T        0      0        2 
  10  chr10_80270425     ZBoe    G    T        0      0        2 
  10  chr10_80270425     ZGre    G    T        0      0        2 
  10  chr10_80270425     ZHar    G    T        1      2        2 
  10  chr10_80270425   Sample    G    T        0      0        2 
  10  chr10_80276053     AAsi    A    C        0      0        2 
  10  chr10_80276053     AKia    A    C        0      0        2 
  10  chr10_80276053     AOna    A    C        0      0        2 
  10  chr10_80276053     ASom    A    C        0      0        2 
  10  chr10_80276053     HCab    A    C        1      2        2 
  10  chr10_80276053     HPrz    A    C        1      2        2 
  10  chr10_80276053     ZBoe    A    C        0      0        2 
  10  chr10_80276053     ZGre    A    C        0      0        2 
  10  chr10_80276053     ZHar    A    C        0      0        2 
  10  chr10_80276053   Sample    A    C        0      0        2 
  10  chr10_80281817     AAsi    T    G        0      0        2 
  10  chr10_80281817     AKia    T    G        0      0        2 
  10  chr10_80281817     AOna    T    G        0      0        2 
  10  chr10_80281817     ASom    T    G        0      0        2 
  10  chr10_80281817     HCab    T    G        0      0        2 
  10  chr10_80281817     HPrz    T    G        0      0        2 
  10  chr10_80281817     ZBoe    T    G        1      2        2 
  10  chr10_80281817     ZGre    T    G        0      0        2 
  10  chr10_80281817     ZHar    T    G        0      0        2 
  10  chr10_80281817   Sample    T    G        0      0        2 
  10  chr10_80282978     AAsi    G    T        0      0        2 
  10  chr10_80282978     AKia    G    T        0      0        2 
  10  chr10_80282978     AOna    G    T        0      0        2 
  10  chr10_80282978     ASom    G    T        0      0        2 
  10  chr10_80282978     HCab    G    T        0      0        2 
  10  chr10_80282978     HPrz    G    T        0      0        2 
  10  chr10_80282978     ZBoe    G    T      0.5      1        2 
  10  chr10_80282978     ZGre    G    T        0      0        2 
  10  chr10_80282978     ZHar    G    T        0      0        2 
  10  chr10_80282978   Sample    G    T        0      0        2 
  10  chr10_80288066     AAsi    A    C        0      0        2 
  10  chr10_80288066     AKia    A    C        0      0        2 
  10  chr10_80288066     AOna    A    C        0      0        2 
  10  chr10_80288066     ASom    A    C        1      2        2 
  10  chr10_80288066     HCab    A    C        0      0        2 
  10  chr10_80288066     HPrz    A    C        0      0        2 
  10  chr10_80288066     ZBoe    A    C        0      0        2 
  10  chr10_80288066     ZGre    A    C        0      0        2 
  10  chr10_80288066     ZHar    A    C        0      0        2 
  10  chr10_80288066   Sample    A    C        0      0        2 
  10  chr10_80295181     AAsi    C    A        0      0        2 
  10  chr10_80295181     AKia    C    A      0.5      1        2 
  10  chr10_80295181     AOna    C    A        0      0        2 
  10  chr10_80295181     ASom    C    A        0      0        2 
  10  chr10_80295181     HCab    C    A        0      0        2 
  10  chr10_80295181     HPrz    C    A        0      0        2 
  10  chr10_80295181     ZBoe    C    A        0      0        2 
  10  chr10_80295181     ZGre    C    A        0      0        2 
  10  chr10_80295181     ZHar    C    A        0      0        2 
  10  chr10_80295181   Sample    C    A        0      0        2 
  10  chr10_80304658     AAsi    T    G        0      0        2 
  10  chr10_80304658     AKia    T    G        0      0        2 
  10  chr10_80304658     AOna    T    G        0      0        2 
  10  chr10_80304658     ASom    T    G        0      0        2 
  10  chr10_80304658     HCab    T    G        0      0        2 
  10  chr10_80304658     HPrz    T    G      0.5      1        2 
  10  chr10_80304658     ZBoe    T    G        0      0        2 
  10  chr10_80304658     ZGre    T    G        0      0        2 
  10  chr10_80304658     ZHar    T    G        0      0        2 
  10  chr10_80304658   Sample    T    G        0      0        2 
  10  chr10_80305125     AAsi    G    C        0      0        2 
  10  chr10_80305125     AKia    G    C        0      0        2 
  10  chr10_80305125     AOna    G    C        0      0        2 
  10  chr10_80305125     ASom    G    C        0      0        2 
  10  chr10_80305125     HCab    G    C        1      2        2 
  10  chr10_80305125     HPrz    G    C        1      2        2 
  10  chr10_80305125     ZBoe    G    C        0      0        2 
  10  chr10_80305125     ZGre    G    C        0      0        2 
  10  chr10_80305125     ZHar    G    C        0      0        2 
  10  chr10_80305125   Sample    G    C        0      0        2 
  10  chr10_80310378     AAsi    C    G        0      0        2 
  10  chr10_80310378     AKia    C    G        0      0        2 
  10  chr10_80310378     AOna    C    G        0      0        2 
  10  chr10_80310378     ASom    C    G        0      0        2 
  10  chr10_80310378     HCab    C    G        0      0        2 
  10  chr10_80310378     HPrz    C    G      0.5      1        2 
  10  chr10_80310378     ZBoe    C    G        0      0        2 
  10  chr10_80310378     ZGre    C    G        0      0        2 
  10  chr10_80310378     ZHar    C    G        0      0        2 
  10  chr10_80310378   Sample    C    G        0      0        2 
  10  chr10_80317705     AAsi    C    G        0      0        2 
  10  chr10_80317705     AKia    C    G        0      0        2 
  10  chr10_80317705     AOna    C    G        0      0        2 
  10  chr10_80317705     ASom    C    G        0      0        2 
  10  chr10_80317705     HCab    C    G        0      0        2 
  10  chr10_80317705     HPrz    C    G        0      0        2 
  10  chr10_80317705     ZBoe    C    G      0.5      1        2 
  10  chr10_80317705     ZGre    C    G        0      0        2 
  10  chr10_80317705     ZHar    C    G        0      0        2 
  10  chr10_80317705   Sample    C    G        0      0        2 
  10  chr10_80341074     AAsi    A    C        0      0        2 
  10  chr10_80341074     AKia    A    C        0      0        2 
  10  chr10_80341074     AOna    A    C        0      0        2 
  10  chr10_80341074     ASom    A    C        0      0        2 
  10  chr10_80341074     HCab    A    C        1      2        2 
  10  chr10_80341074     HPrz    A    C        1      2        2 
  10  chr10_80341074     ZBoe    A    C        0      0        2 
  10  chr10_80341074     ZGre    A    C        0      0        2 
  10  chr10_80341074     ZHar    A    C        0      0        2 
  10  chr10_80341074   Sample    A    C        0      0        2 
  10  chr10_80344932     AAsi    C    A        0      0        2 
  10  chr10_80344932     AKia    C    A        0      0        2 
  10  chr10_80344932     AOna    C    A        0      0        2 
  10  chr10_80344932     ASom    C    A        0      0        2 
  10  chr10_80344932     HCab    C    A      0.5      1        2 
  10  chr10_80344932     HPrz    C    A        0      0        2 
  10  chr10_80344932     ZBoe    C    A        0      0        2 
  10  chr10_80344932     ZGre    C    A        0      0        2 
  10  chr10_80344932     ZHar    C    A        0      0        2 
  10  chr10_80344932   Sample    C    A        0      0        2 
  10  chr10_80349749     AAsi    A    C        0      0        2 
  10  chr10_80349749     AKia    A    C        0      0        2 
  10  chr10_80349749     AOna    A    C        0      0        2 
  10  chr10_80349749     ASom    A    C        0      0        2 
  10  chr10_80349749     HCab    A    C        0      0        2 
  10  chr10_80349749     HPrz    A    C        0      0        2 
  10  chr10_80349749     ZBoe    A    C      0.5      1        2 
  10  chr10_80349749     ZGre    A    C        0      0        2 
  10  chr10_80349749     ZHar    A    C        0      0        2 
  10  chr10_80349749   Sample    A    C        0      0        2 
  10  chr10_80350644     AAsi    C    A        0      0        2 
  10  chr10_80350644     AKia    C    A        0      0        2 
  10  chr10_80350644     AOna    C    A        0      0        2 
  10  chr10_80350644     ASom    C    A        0      0        2 
  10  chr10_80350644     HCab    C    A        1      2        2 
  10  chr10_80350644     HPrz    C    A        1      2        2 
  10  chr10_80350644     ZBoe    C    A        0      0        2 
  10  chr10_80350644     ZGre    C    A        0      0        2 
  10  chr10_80350644     ZHar    C    A        0      0        2 
  10  chr10_80350644   Sample    C    A        0      0        2 
  10  chr10_80374013     AAsi    C    G        0      0        2 
  10  chr10_80374013     AKia    C    G        0      0        2 
  10  chr10_80374013     AOna    C    G        0      0        2 
  10  chr10_80374013     ASom    C    G        0      0        2 
  10  chr10_80374013     HCab    C    G        1      2        2 
  10  chr10_80374013     HPrz    C    G        1      2        2 
  10  chr10_80374013     ZBoe    C    G        0      0        2 
  10  chr10_80374013     ZGre    C    G        0      0        2 
  10  chr10_80374013     ZHar    C    G        0      0        2 
  10  chr10_80374013   Sample    C    G        0      0        2 
  10  chr10_80375702     AAsi    A    C        0      0        2 
  10  chr10_80375702     AKia    A    C        0      0        2 
  10  chr10_80375702     AOna    A    C        0      0        2 
  10  chr10_80375702     ASom    A    C        0      0        2 
  10  chr10_80375702     HCab    A    C        0      0        2 
  10  chr10_80375702     HPrz    A    C        0      0        2 
  10  chr10_80375702     ZBoe    A    C        0      0        2 
  10  chr10_80375702     ZGre    A    C        0      0        2 
  10  chr10_80375702     ZHar    A    C        1      2        2 
  10  chr10_80375702   Sample    A    C        0      0        2 
  10  chr10_80378731     AAsi    G    C        0      0        2 
  10  chr10_80378731     AKia    G    C        0      0        2 
  10  chr10_80378731     AOna    G    C        0      0        2 
  10  chr10_80378731     ASom    G    C        0      0        2 
  10  chr10_80378731     HCab    G    C        0      0        2 
  10  chr10_80378731     HPrz    G    C        0      0        2 
  10  chr10_80378731     ZBoe    G    C        1      2        2 
  10  chr10_80378731     ZGre    G    C        0      0        2 
  10  chr10_80378731     ZHar    G    C        0      0        2 
  10  chr10_80378731   Sample    G    C        0      0        2 
  10  chr10_80400582     AAsi    A    T        0      0        2 
  10  chr10_80400582     AKia    A    T        0      0        2 
  10  chr10_80400582     AOna    A    T        0      0        2 
  10  chr10_80400582     ASom    A    T        0      0        2 
  10  chr10_80400582     HCab    A    T        0      0        2 
  10  chr10_80400582     HPrz    A    T        0      0        2 
  10  chr10_80400582     ZBoe    A    T        1      2        2 
  10  chr10_80400582     ZGre    A    T        1      2        2 
  10  chr10_80400582     ZHar    A    T        1      2        2 
  10  chr10_80400582   Sample    A    T        0      0        2 
  10  chr10_80404203     AAsi    G    C        0      0        2 
  10  chr10_80404203     AKia    G    C        0      0        2 
  10  chr10_80404203     AOna    G    C        0      0        2 
  10  chr10_80404203     ASom    G    C        0      0        2 
  10  chr10_80404203     HCab    G    C        0      0        2 
  10  chr10_80404203     HPrz    G    C        0      0        2 
  10  chr10_80404203     ZBoe    G    C      0.5      1        2 
  10  chr10_80404203     ZGre    G    C        0      0        2 
  10  chr10_80404203     ZHar    G    C        0      0        2 
  10  chr10_80404203   Sample    G    C        0      0        2 
  10  chr10_80416538     AAsi    G    C        0      0        2 
  10  chr10_80416538     AKia    G    C        0      0        2 
  10  chr10_80416538     AOna    G    C        0      0        2 
  10  chr10_80416538     ASom    G    C        0      0        2 
  10  chr10_80416538     HCab    G    C        0      0        2 
  10  chr10_80416538     HPrz    G    C        0      0        2 
  10  chr10_80416538     ZBoe    G    C        0      0        2 
  10  chr10_80416538     ZGre    G    C        0      0        2 
  10  chr10_80416538     ZHar    G    C      0.5      1        2 
  10  chr10_80416538   Sample    G    C        0      0        2 
  10  chr10_80418418     AAsi    T    G        0      0        2 
  10  chr10_80418418     AKia    T    G        0      0        2 
  10  chr10_80418418     AOna    T    G        0      0        2 
  10  chr10_80418418     ASom    T    G        0      0        2 
  10  chr10_80418418     HCab    T    G        0      0        2 
  10  chr10_80418418     HPrz    T    G        0      0        2 
  10  chr10_80418418     ZBoe    T    G        0      0        2 
  10  chr10_80418418     ZGre    T    G        0      0        2 
  10  chr10_80418418     ZHar    T    G      0.5      1        2 
  10  chr10_80418418   Sample    T    G        0      0        2 
  10  chr10_80452360     AAsi    C    A        0      0        2 
  10  chr10_80452360     AKia    C    A        0      0        2 
  10  chr10_80452360     AOna    C    A        0      0        2 
  10  chr10_80452360     ASom    C    A        0      0        2 
  10  chr10_80452360     HCab    C    A        1      2        2 
  10  chr10_80452360     HPrz    C    A        1      2        2 
  10  chr10_80452360     ZBoe    C    A        0      0        2 
  10  chr10_80452360     ZGre    C    A        0      0        2 
  10  chr10_80452360     ZHar    C    A        0      0        2 
  10  chr10_80452360   Sample    C    A        0      0        2 
  10  chr10_80461202     AAsi    C    G        0      0        2 
  10  chr10_80461202     AKia    C    G        0      0        2 
  10  chr10_80461202     AOna    C    G        0      0        2 
  10  chr10_80461202     ASom    C    G        0      0        2 
  10  chr10_80461202     HCab    C    G      0.5      1        2 
  10  chr10_80461202     HPrz    C    G      0.5      1        2 
  10  chr10_80461202     ZBoe    C    G        0      0        2 
  10  chr10_80461202     ZGre    C    G        0      0        2 
  10  chr10_80461202     ZHar    C    G        0      0        2 
  10  chr10_80461202   Sample    C    G        0      0        2 
  10  chr10_80473326     AAsi    C    G        0      0        2 
  10  chr10_80473326     AKia    C    G        0      0        2 
  10  chr10_80473326     AOna    C    G        0      0        2 
  10  chr10_80473326     ASom    C    G        0      0        2 
  10  chr10_80473326     HCab    C    G      0.5      1        2 
  10  chr10_80473326     HPrz    C    G        0      0        2 
  10  chr10_80473326     ZBoe    C    G        0      0        2 
  10  chr10_80473326     ZGre    C    G        0      0        2 
  10  chr10_80473326     ZHar    C    G        0      0        2 
  10  chr10_80473326   Sample    C    G        0      0        2 
  10  chr10_80494392     AAsi    T    A        0      0        2 
  10  chr10_80494392     AKia    T    A        0      0        2 
  10  chr10_80494392     AOna    T    A        1      2        2 
  10  chr10_80494392     ASom    T    A        0      0        2 
  10  chr10_80494392     HCab    T    A        0      0        2 
  10  chr10_80494392     HPrz    T    A        0      0        2 
  10  chr10_80494392     ZBoe    T    A        0      0        2 
  10  chr10_80494392     ZGre    T    A        0      0        2 
  10  chr10_80494392     ZHar    T    A        0      0        2 
  10  chr10_80494392   Sample    T    A        0      0        2 
  10  chr10_80506680     AAsi    C    G        0      0        2 
  10  chr10_80506680     AKia    C    G        0      0        2 
  10  chr10_80506680     AOna    C    G        0      0        2 
  10  chr10_80506680     ASom    C    G        0      0        2 
  10  chr10_80506680     HCab    C    G        1      2        2 
  10  chr10_80506680     HPrz    C    G        1      2        2 
  10  chr10_80506680     ZBoe    C    G        0      0        2 
  10  chr10_80506680     ZGre    C    G        0      0        2 
  10  chr10_80506680     ZHar    C    G        0      0        2 
  10  chr10_80506680   Sample    C    G        0      0        2 
  10  chr10_80513545     AAsi    G    C        0      0        2 
  10  chr10_80513545     AKia    G    C        0      0        2 
  10  chr10_80513545     AOna    G    C        0      0        2 
  10  chr10_80513545     ASom    G    C        0      0        2 
  10  chr10_80513545     HCab    G    C        1      2        2 
  10  chr10_80513545     HPrz    G    C        1      2        2 
  10  chr10_80513545     ZBoe    G    C        0      0        2 
  10  chr10_80513545     ZGre    G    C        0      0        2 
  10  chr10_80513545     ZHar    G    C        0      0        2 
  10  chr10_80513545   Sample    G    C        0      0        2 
  10  chr10_80526579     AAsi    A    T        0      0        2 
  10  chr10_80526579     AKia    A    T        0      0        2 
  10  chr10_80526579     AOna    A    T        1      2        2 
  10  chr10_80526579     ASom    A    T        0      0        2 
  10  chr10_80526579     HCab    A    T        0      0        2 
  10  chr10_80526579     HPrz    A    T        0      0        2 
  10  chr10_80526579     ZBoe    A    T        0      0        2 
  10  chr10_80526579     ZGre    A    T        0      0        2 
  10  chr10_80526579     ZHar    A    T        0      0        2 
  10  chr10_80526579   Sample    A    T        0      0        2 
  10  chr10_80557230     AAsi    G    C        0      0        2 
  10  chr10_80557230     AKia    G    C        0      0        2 
  10  chr10_80557230     AOna    G    C        0      0        2 
  10  chr10_80557230     ASom    G    C        0      0        2 
  10  chr10_80557230     HCab    G    C        1      2        2 
  10  chr10_80557230     HPrz    G    C        1      2        2 
  10  chr10_80557230     ZBoe    G    C        0      0        2 
  10  chr10_80557230     ZGre    G    C        0      0        2 
  10  chr10_80557230     ZHar    G    C        0      0        2 
  10  chr10_80557230   Sample    G    C        0      0        2 
  10  chr10_80564915     AAsi    C    G        0      0        2 
  10  chr10_80564915     AKia    C    G        0      0        2 
  10  chr10_80564915     AOna    C    G        0      0        2 
  10  chr10_80564915     ASom    C    G        0      0        2 
  10  chr10_80564915     HCab    C    G        1      2        2 
  10  chr10_80564915     HPrz    C    G        1      2        2 
  10  chr10_80564915     ZBoe    C    G        0      0        2 
  10  chr10_80564915     ZGre    C    G        0      0        2 
  10  chr10_80564915     ZHar    C    G        0      0        2 
  10  chr10_80564915   Sample    C    G        0      0        2 
  10  chr10_80569636     AAsi    C    A        0      0        2 
  10  chr10_80569636     AKia    C    A        0      0        2 
  10  chr10_80569636     AOna    C    A        0      0        2 
  10  chr10_80569636     ASom    C    A        0      0        2 
  10  chr10_80569636     HCab    C    A        1      2        2 
  10  chr10_80569636     HPrz    C    A        1      2        2 
  10  chr10_80569636     ZBoe    C    A        0      0        2 
  10  chr10_80569636     ZGre    C    A        0      0        2 
  10  chr10_80569636     ZHar    C    A        0      0        2 
  10  chr10_80569636   Sample    C    A        0      0        2 
  10  chr10_80592194     AAsi    T    A        0      0        2 
  10  chr10_80592194     AKia    T    A        0      0        2 
  10  chr10_80592194     AOna    T    A        0      0        2 
  10  chr10_80592194     ASom    T    A        0      0        2 
  10  chr10_80592194     HCab    T    A        1      2        2 
  10  chr10_80592194     HPrz    T    A        1      2        2 
  10  chr10_80592194     ZBoe    T    A        0      0        2 
  10  chr10_80592194     ZGre    T    A        0      0        2 
  10  chr10_80592194     ZHar    T    A        0      0        2 
  10  chr10_80592194   Sample    T    A        0      0        2 
  10  chr10_80598803     AAsi    A    C        0      0        2 
  10  chr10_80598803     AKia    A    C        0      0        2 
  10  chr10_80598803     AOna    A    C        0      0        2 
  10  chr10_80598803     ASom    A    C        0      0        2 
  10  chr10_80598803     HCab    A    C        1      2        2 
  10  chr10_80598803     HPrz    A    C        1      2        2 
  10  chr10_80598803     ZBoe    A    C        0      0        2 
  10  chr10_80598803     ZGre    A    C        0      0        2 
  10  chr10_80598803     ZHar    A    C        0      0        2 
  10  chr10_80598803   Sample    A    C        0      0        2 
  10  chr10_80602993     AAsi    C    G        0      0        2 
  10  chr10_80602993     AKia    C    G        0      0        2 
  10  chr10_80602993     AOna    C    G        0      0        2 
  10  chr10_80602993     ASom    C    G        0      0        2 
  10  chr10_80602993     HCab    C    G        0      0        2 
  10  chr10_80602993     HPrz    C    G        0      0        2 
  10  chr10_80602993     ZBoe    C    G        0      0        2 
  10  chr10_80602993     ZGre    C    G      0.5      1        2 
  10  chr10_80602993     ZHar    C    G        0      0        2 
  10  chr10_80602993   Sample    C    G        0      0        2 
  10  chr10_80604980     AAsi    C    G        1      2        2 
  10  chr10_80604980     AKia    C    G        0      0        2 
  10  chr10_80604980     AOna    C    G        0      0        2 
  10  chr10_80604980     ASom    C    G        0      0        2 
  10  chr10_80604980     HCab    C    G        0      0        2 
  10  chr10_80604980     HPrz    C    G        0      0        2 
  10  chr10_80604980     ZBoe    C    G        0      0        2 
  10  chr10_80604980     ZGre    C    G        0      0        2 
  10  chr10_80604980     ZHar    C    G        0      0        2 
  10  chr10_80604980   Sample    C    G        1      2        2 
  10  chr10_80605356     AAsi    T    A        0      0        2 
  10  chr10_80605356     AKia    T    A        0      0        2 
  10  chr10_80605356     AOna    T    A        0      0        2 
  10  chr10_80605356     ASom    T    A        0      0        2 
  10  chr10_80605356     HCab    T    A        1      2        2 
  10  chr10_80605356     HPrz    T    A        1      2        2 
  10  chr10_80605356     ZBoe    T    A        0      0        2 
  10  chr10_80605356     ZGre    T    A        0      0        2 
  10  chr10_80605356     ZHar    T    A        0      0        2 
  10  chr10_80605356   Sample    T    A        0      0        2 
  10  chr10_80605981     AAsi    G    C        0      0        2 
  10  chr10_80605981     AKia    G    C        0      0        2 
  10  chr10_80605981     AOna    G    C        0      0        2 
  10  chr10_80605981     ASom    G    C        0      0        2 
  10  chr10_80605981     HCab    G    C        0      0        2 
  10  chr10_80605981     HPrz    G    C        0      0        2 
  10  chr10_80605981     ZBoe    G    C        0      0        2 
  10  chr10_80605981     ZGre    G    C        0      0        2 
  10  chr10_80605981     ZHar    G    C        1      2        2 
  10  chr10_80605981   Sample    G    C        0      0        2 
  10  chr10_80614329     AAsi    G    C        0      0        2 
  10  chr10_80614329     AKia    G    C        0      0        2 
  10  chr10_80614329     AOna    G    C        0      0        2 
  10  chr10_80614329     ASom    G    C      0.5      1        2 
  10  chr10_80614329     HCab    G    C        0      0        2 
  10  chr10_80614329     HPrz    G    C        0      0        2 
  10  chr10_80614329     ZBoe    G    C        0      0        2 
  10  chr10_80614329     ZGre    G    C        0      0        2 
  10  chr10_80614329     ZHar    G    C        0      0        2 
  10  chr10_80614329   Sample    G    C        0      0        2 
  10  chr10_80614908     AAsi    C    G        0      0        2 
  10  chr10_80614908     AKia    C    G        0      0        2 
  10  chr10_80614908     AOna    C    G        0      0        2 
  10  chr10_80614908     ASom    C    G        0      0        2 
  10  chr10_80614908     HCab    C    G        0      0        2 
  10  chr10_80614908     HPrz    C    G        0      0        2 
  10  chr10_80614908     ZBoe    C    G        1      2        2 
  10  chr10_80614908     ZGre    C    G        1      2        2 
  10  chr10_80614908     ZHar    C    G        1      2        2 
  10  chr10_80614908   Sample    C    G        0      0        2 
  10  chr10_80626650     AAsi    G    C        0      0        2 
  10  chr10_80626650     AKia    G    C        0      0        2 
  10  chr10_80626650     AOna    G    C        0      0        2 
  10  chr10_80626650     ASom    G    C        0      0        2 
  10  chr10_80626650     HCab    G    C        0      0        2 
  10  chr10_80626650     HPrz    G    C        0      0        2 
  10  chr10_80626650     ZBoe    G    C      0.5      1        2 
  10  chr10_80626650     ZGre    G    C        0      0        2 
  10  chr10_80626650     ZHar    G    C        0      0        2 
  10  chr10_80626650   Sample    G    C        0      0        2 
  10  chr10_80628697     AAsi    A    T        0      0        2 
  10  chr10_80628697     AKia    A    T        1      2        2 
  10  chr10_80628697     AOna    A    T        1      2        2 
  10  chr10_80628697     ASom    A    T        0      0        2 
  10  chr10_80628697     HCab    A    T        0      0        2 
  10  chr10_80628697     HPrz    A    T        0      0        2 
  10  chr10_80628697     ZBoe    A    T        0      0        2 
  10  chr10_80628697     ZGre    A    T        0      0        2 
  10  chr10_80628697     ZHar    A    T        0      0        2 
  10  chr10_80628697   Sample    A    T        0      0        2 
  10  chr10_80633270     AAsi    G    T        0      0        2 
  10  chr10_80633270     AKia    G    T        0      0        2 
  10  chr10_80633270     AOna    G    T        0      0        2 
  10  chr10_80633270     ASom    G    T        0      0        2 
  10  chr10_80633270     HCab    G    T        0      0        2 
  10  chr10_80633270     HPrz    G    T        0      0        2 
  10  chr10_80633270     ZBoe    G    T        0      0        2 
  10  chr10_80633270     ZGre    G    T      0.5      1        2 
  10  chr10_80633270     ZHar    G    T        0      0        2 
  10  chr10_80633270   Sample    G    T        0      0        2 
  10  chr10_80646116     AAsi    C    A        0      0        2 
  10  chr10_80646116     AKia    C    A        0      0        2 
  10  chr10_80646116     AOna    C    A        0      0        2 
  10  chr10_80646116     ASom    C    A        0      0        2 
  10  chr10_80646116     HCab    C    A      0.5      1        2 
  10  chr10_80646116     HPrz    C    A        0      0        2 
  10  chr10_80646116     ZBoe    C    A        0      0        2 
  10  chr10_80646116     ZGre    C    A        0      0        2 
  10  chr10_80646116     ZHar    C    A        0      0        2 
  10  chr10_80646116   Sample    C    A        0      0        2 
  10  chr10_80646966     AAsi    T    A        0      0        2 
  10  chr10_80646966     AKia    T    A        0      0        2 
  10  chr10_80646966     AOna    T    A        0      0        2 
  10  chr10_80646966     ASom    T    A        0      0        2 
  10  chr10_80646966     HCab    T    A        0      0        2 
  10  chr10_80646966     HPrz    T    A        0      0        2 
  10  chr10_80646966     ZBoe    T    A      0.5      1        2 
  10  chr10_80646966     ZGre    T    A        0      0        2 
  10  chr10_80646966     ZHar    T    A        0      0        2 
  10  chr10_80646966   Sample    T    A        0      0        2 
  10  chr10_80653351     AAsi    C    A        1      2        2 
  10  chr10_80653351     AKia    C    A        0      0        2 
  10  chr10_80653351     AOna    C    A        0      0        2 
  10  chr10_80653351     ASom    C    A        0      0        2 
  10  chr10_80653351     HCab    C    A        0      0        2 
  10  chr10_80653351     HPrz    C    A        0      0        2 
  10  chr10_80653351     ZBoe    C    A        0      0        2 
  10  chr10_80653351     ZGre    C    A        0      0        2 
  10  chr10_80653351     ZHar    C    A        0      0        2 
  10  chr10_80653351   Sample    C    A        0      0        2 
  10  chr10_80671256     AAsi    G    T        0      0        2 
  10  chr10_80671256     AKia    G    T        0      0        2 
  10  chr10_80671256     AOna    G    T        0      0        2 
  10  chr10_80671256     ASom    G    T        0      0        2 
  10  chr10_80671256     HCab    G    T        1      2        2 
  10  chr10_80671256     HPrz    G    T        1      2        2 
  10  chr10_80671256     ZBoe    G    T        0      0        2 
  10  chr10_80671256     ZGre    G    T        0      0        2 
  10  chr10_80671256     ZHar    G    T        0      0        2 
  10  chr10_80671256   Sample    G    T        0      0        2 
  10  chr10_80685803     AAsi    C    A        0      0        2 
  10  chr10_80685803     AKia    C    A        1      2        2 
  10  chr10_80685803     AOna    C    A        1      2        2 
  10  chr10_80685803     ASom    C    A        0      0        2 
  10  chr10_80685803     HCab    C    A        0      0        2 
  10  chr10_80685803     HPrz    C    A        0      0        2 
  10  chr10_80685803     ZBoe    C    A        0      0        2 
  10  chr10_80685803     ZGre    C    A        0      0        2 
  10  chr10_80685803     ZHar    C    A        0      0        2 
  10  chr10_80685803   Sample    C    A        0      0        2 
  10  chr10_80715325     AAsi    T    G        0      0        2 
  10  chr10_80715325     AKia    T    G        0      0        2 
  10  chr10_80715325     AOna    T    G        0      0        2 
  10  chr10_80715325     ASom    T    G        0      0        2 
  10  chr10_80715325     HCab    T    G      0.5      1        2 
  10  chr10_80715325     HPrz    T    G        1      2        2 
  10  chr10_80715325     ZBoe    T    G        0      0        2 
  10  chr10_80715325     ZGre    T    G        0      0        2 
  10  chr10_80715325     ZHar    T    G        0      0        2 
  10  chr10_80715325   Sample    T    G        0      0        2 
  10  chr10_80732295     AAsi    G    C        0      0        2 
  10  chr10_80732295     AKia    G    C        0      0        2 
  10  chr10_80732295     AOna    G    C        0      0        2 
  10  chr10_80732295     ASom    G    C        0      0        2 
  10  chr10_80732295     HCab    G    C        0      0        2 
  10  chr10_80732295     HPrz    G    C      0.5      1        2 
  10  chr10_80732295     ZBoe    G    C        0      0        2 
  10  chr10_80732295     ZGre    G    C        0      0        2 
  10  chr10_80732295     ZHar    G    C        0      0        2 
  10  chr10_80732295   Sample    G    C        0      0        2 
  10  chr10_80767821     AAsi    A    C        0      0        2 
  10  chr10_80767821     AKia    A    C        0      0        2 
  10  chr10_80767821     AOna    A    C        0      0        2 
  10  chr10_80767821     ASom    A    C        0      0        2 
  10  chr10_80767821     HCab    A    C        1      2        2 
  10  chr10_80767821     HPrz    A    C        1      2        2 
  10  chr10_80767821     ZBoe    A    C        0      0        2 
  10  chr10_80767821     ZGre    A    C        0      0        2 
  10  chr10_80767821     ZHar    A    C        0      0        2 
  10  chr10_80767821   Sample    A    C        0      0        2 
  10  chr10_80775552     AAsi    G    C        0      0        2 
  10  chr10_80775552     AKia    G    C        0      0        2 
  10  chr10_80775552     AOna    G    C        0      0        2 
  10  chr10_80775552     ASom    G    C        0      0        2 
  10  chr10_80775552     HCab    G    C        0      0        2 
  10  chr10_80775552     HPrz    G    C        0      0        2 
  10  chr10_80775552     ZBoe    G    C        0      0        2 
  10  chr10_80775552     ZGre    G    C        1      2        2 
  10  chr10_80775552     ZHar    G    C        0      0        2 
  10  chr10_80775552   Sample    G    C        0      0        2 
  10  chr10_80780935     AAsi    G    T        0      0        2 
  10  chr10_80780935     AKia    G    T        0      0        2 
  10  chr10_80780935     AOna    G    T        1      2        2 
  10  chr10_80780935     ASom    G    T        0      0        2 
  10  chr10_80780935     HCab    G    T        0      0        2 
  10  chr10_80780935     HPrz    G    T        0      0        2 
  10  chr10_80780935     ZBoe    G    T        0      0        2 
  10  chr10_80780935     ZGre    G    T        0      0        2 
  10  chr10_80780935     ZHar    G    T        0      0        2 
  10  chr10_80780935   Sample    G    T        0      0        2 
  10  chr10_80794467     AAsi    G    C        0      0        2 
  10  chr10_80794467     AKia    G    C        0      0        2 
  10  chr10_80794467     AOna    G    C        0      0        2 
  10  chr10_80794467     ASom    G    C        0      0        2 
  10  chr10_80794467     HCab    G    C        0      0        2 
  10  chr10_80794467     HPrz    G    C        0      0        2 
  10  chr10_80794467     ZBoe    G    C      0.5      1        2 
  10  chr10_80794467     ZGre    G    C        0      0        2 
  10  chr10_80794467     ZHar    G    C        0      0        2 
  10  chr10_80794467   Sample    G    C        0      0        2 
  10  chr10_80854587     AAsi    T    G        0      0        2 
  10  chr10_80854587     AKia    T    G        0      0        2 
  10  chr10_80854587     AOna    T    G        0      0        2 
  10  chr10_80854587     ASom    T    G        0      0        2 
  10  chr10_80854587     HCab    T    G      0.5      1        2 
  10  chr10_80854587     HPrz    T    G        0      0        2 
  10  chr10_80854587     ZBoe    T    G        0      0        2 
  10  chr10_80854587     ZGre    T    G        0      0        2 
  10  chr10_80854587     ZHar    T    G        0      0        2 
  10  chr10_80854587   Sample    T    G        0      0        2 
  10  chr10_80877630     AAsi    A    T        0      0        2 
  10  chr10_80877630     AKia    A    T        0      0        2 
  10  chr10_80877630     AOna    A    T        0      0        2 
  10  chr10_80877630     ASom    A    T        0      0        2 
  10  chr10_80877630     HCab    A    T      0.5      1        2 
  10  chr10_80877630     HPrz    A    T        0      0        2 
  10  chr10_80877630     ZBoe    A    T        0      0        2 
  10  chr10_80877630     ZGre    A    T        0      0        2 
  10  chr10_80877630     ZHar    A    T        0      0        2 
  10  chr10_80877630   Sample    A    T        0      0        2 
  10  chr10_80887853     AAsi    A    C        0      0        2 
  10  chr10_80887853     AKia    A    C        0      0        2 
  10  chr10_80887853     AOna    A    C        0      0        2 
  10  chr10_80887853     ASom    A    C        0      0        2 
  10  chr10_80887853     HCab    A    C        0      0        2 
  10  chr10_80887853     HPrz    A    C        0      0        2 
  10  chr10_80887853     ZBoe    A    C        0      0        2 
  10  chr10_80887853     ZGre    A    C        1      2        2 
  10  chr10_80887853     ZHar    A    C        0      0        2 
  10  chr10_80887853   Sample    A    C        0      0        2 
  10  chr10_80898125     AAsi    T    G        0      0        2 
  10  chr10_80898125     AKia    T    G        0      0        2 
  10  chr10_80898125     AOna    T    G        0      0        2 
  10  chr10_80898125     ASom    T    G        0      0        2 
  10  chr10_80898125     HCab    T    G        0      0        2 
  10  chr10_80898125     HPrz    T    G        0      0        2 
  10  chr10_80898125     ZBoe    T    G        0      0        2 
  10  chr10_80898125     ZGre    T    G        1      2        2 
  10  chr10_80898125     ZHar    T    G        0      0        2 
  10  chr10_80898125   Sample    T    G        0      0        2 
  10  chr10_80909802     AAsi    A    C        0      0        2 
  10  chr10_80909802     AKia    A    C        0      0        2 
  10  chr10_80909802     AOna    A    C        0      0        2 
  10  chr10_80909802     ASom    A    C        0      0        2 
  10  chr10_80909802     HCab    A    C        1      2        2 
  10  chr10_80909802     HPrz    A    C        1      2        2 
  10  chr10_80909802     ZBoe    A    C        0      0        2 
  10  chr10_80909802     ZGre    A    C        0      0        2 
  10  chr10_80909802     ZHar    A    C        0      0        2 
  10  chr10_80909802   Sample    A    C        0      0        2 
  10  chr10_80918197     AAsi    C    A        0      0        2 
  10  chr10_80918197     AKia    C    A        0      0        2 
  10  chr10_80918197     AOna    C    A        1      2        2 
  10  chr10_80918197     ASom    C    A        0      0        2 
  10  chr10_80918197     HCab    C    A        0      0        2 
  10  chr10_80918197     HPrz    C    A        0      0        2 
  10  chr10_80918197     ZBoe    C    A        0      0        2 
  10  chr10_80918197     ZGre    C    A        0      0        2 
  10  chr10_80918197     ZHar    C    A        0      0        2 
  10  chr10_80918197   Sample    C    A        0      0        2 
  10  chr10_80927678     AAsi    T    G        0      0        2 
  10  chr10_80927678     AKia    T    G        0      0        2 
  10  chr10_80927678     AOna    T    G        0      0        2 
  10  chr10_80927678     ASom    T    G        0      0        2 
  10  chr10_80927678     HCab    T    G        1      2        2 
  10  chr10_80927678     HPrz    T    G        1      2        2 
  10  chr10_80927678     ZBoe    T    G        0      0        2 
  10  chr10_80927678     ZGre    T    G        0      0        2 
  10  chr10_80927678     ZHar    T    G        0      0        2 
  10  chr10_80927678   Sample    T    G        0      0        2 
  10  chr10_80967502     AAsi    A    C        0      0        2 
  10  chr10_80967502     AKia    A    C        0      0        2 
  10  chr10_80967502     AOna    A    C        0      0        2 
  10  chr10_80967502     ASom    A    C        0      0        2 
  10  chr10_80967502     HCab    A    C        1      2        2 
  10  chr10_80967502     HPrz    A    C        1      2        2 
  10  chr10_80967502     ZBoe    A    C        0      0        2 
  10  chr10_80967502     ZGre    A    C        0      0        2 
  10  chr10_80967502     ZHar    A    C        0      0        2 
  10  chr10_80967502   Sample    A    C        0      0        2 
  10  chr10_80989770     AAsi    A    T        0      0        2 
  10  chr10_80989770     AKia    A    T        0      0        2 
  10  chr10_80989770     AOna    A    T        0      0        2 
  10  chr10_80989770     ASom    A    T        0      0        2 
  10  chr10_80989770     HCab    A    T        0      0        2 
  10  chr10_80989770     HPrz    A    T        0      0        2 
  10  chr10_80989770     ZBoe    A    T      0.5      1        2 
  10  chr10_80989770     ZGre    A    T        0      0        2 
  10  chr10_80989770     ZHar    A    T        0      0        2 
  10  chr10_80989770   Sample    A    T        0      0        2 
  10  chr10_80994883     AAsi    T    G        0      0        2 
  10  chr10_80994883     AKia    T    G        0      0        2 
  10  chr10_80994883     AOna    T    G        0      0        2 
  10  chr10_80994883     ASom    T    G        0      0        2 
  10  chr10_80994883     HCab    T    G        0      0        2 
  10  chr10_80994883     HPrz    T    G        0      0        2 
  10  chr10_80994883     ZBoe    T    G        0      0        2 
  10  chr10_80994883     ZGre    T    G        0      0        2 
  10  chr10_80994883     ZHar    T    G        1      2        2 
  10  chr10_80994883   Sample    T    G        0      0        2 
  10  chr10_81006128     AAsi    T    G        0      0        2 
  10  chr10_81006128     AKia    T    G        0      0        2 
  10  chr10_81006128     AOna    T    G        0      0        2 
  10  chr10_81006128     ASom    T    G        0      0        2 
  10  chr10_81006128     HCab    T    G        0      0        2 
  10  chr10_81006128     HPrz    T    G        0      0        2 
  10  chr10_81006128     ZBoe    T    G      0.5      1        2 
  10  chr10_81006128     ZGre    T    G        0      0        2 
  10  chr10_81006128     ZHar    T    G        0      0        2 
  10  chr10_81006128   Sample    T    G        0      0        2 
  10  chr10_81042157     AAsi    G    T        0      0        2 
  10  chr10_81042157     AKia    G    T        0      0        2 
  10  chr10_81042157     AOna    G    T        0      0        2 
  10  chr10_81042157     ASom    G    T        0      0        2 
  10  chr10_81042157     HCab    G    T        1      2        2 
  10  chr10_81042157     HPrz    G    T        1      2        2 
  10  chr10_81042157     ZBoe    G    T        0      0        2 
  10  chr10_81042157     ZGre    G    T        0      0        2 
  10  chr10_81042157     ZHar    G    T        0      0        2 
  10  chr10_81042157   Sample    G    T        0      0        2 
  10  chr10_81061837     AAsi    G    T        0      0        2 
  10  chr10_81061837     AKia    G    T        0      0        2 
  10  chr10_81061837     AOna    G    T        0      0        2 
  10  chr10_81061837     ASom    G    T        0      0        2 
  10  chr10_81061837     HCab    G    T        0      0        2 
  10  chr10_81061837     HPrz    G    T        0      0        2 
  10  chr10_81061837     ZBoe    G    T        1      2        2 
  10  chr10_81061837     ZGre    G    T        0      0        2 
  10  chr10_81061837     ZHar    G    T        0      0        2 
  10  chr10_81061837   Sample    G    T        0      0        2 
  10  chr10_81064467     AAsi    T    A        0      0        2 
  10  chr10_81064467     AKia    T    A        0      0        2 
  10  chr10_81064467     AOna    T    A        0      0        2 
  10  chr10_81064467     ASom    T    A        0      0        2 
  10  chr10_81064467     HCab    T    A        0      0        2 
  10  chr10_81064467     HPrz    T    A        0      0        2 
  10  chr10_81064467     ZBoe    T    A        0      0        2 
  10  chr10_81064467     ZGre    T    A      0.5      1        2 
  10  chr10_81064467     ZHar    T    A        0      0        2 
  10  chr10_81064467   Sample    T    A        0      0        2 
  10  chr10_81084615     AAsi    A    T        0      0        2 
  10  chr10_81084615     AKia    A    T        0      0        2 
  10  chr10_81084615     AOna    A    T        0      0        2 
  10  chr10_81084615     ASom    A    T        0      0        2 
  10  chr10_81084615     HCab    A    T        1      2        2 
  10  chr10_81084615     HPrz    A    T        1      2        2 
  10  chr10_81084615     ZBoe    A    T        0      0        2 
  10  chr10_81084615     ZGre    A    T        0      0        2 
  10  chr10_81084615     ZHar    A    T        0      0        2 
  10  chr10_81084615   Sample    A    T        0      0        2 
  10  chr10_81092077     AAsi    G    T        0      0        2 
  10  chr10_81092077     AKia    G    T        0      0        2 
  10  chr10_81092077     AOna    G    T        0      0        2 
  10  chr10_81092077     ASom    G    T        0      0        2 
  10  chr10_81092077     HCab    G    T        0      0        2 
  10  chr10_81092077     HPrz    G    T      0.5      1        2 
  10  chr10_81092077     ZBoe    G    T        0      0        2 
  10  chr10_81092077     ZGre    G    T        0      0        2 
  10  chr10_81092077     ZHar    G    T        0      0        2 
  10  chr10_81092077   Sample    G    T        0      0        2 
  10  chr10_81092976     AAsi    G    T        0      0        2 
  10  chr10_81092976     AKia    G    T        0      0        2 
  10  chr10_81092976     AOna    G    T        0      0        2 
  10  chr10_81092976     ASom    G    T        0      0        2 
  10  chr10_81092976     HCab    G    T      0.5      1        2 
  10  chr10_81092976     HPrz    G    T        0      0        2 
  10  chr10_81092976     ZBoe    G    T        0      0        2 
  10  chr10_81092976     ZGre    G    T        0      0        2 
  10  chr10_81092976     ZHar    G    T        0      0        2 
  10  chr10_81092976   Sample    G    T        0      0        2 
  10  chr10_81137877     AAsi    A    C        0      0        2 
  10  chr10_81137877     AKia    A    C        0      0        2 
  10  chr10_81137877     AOna    A    C        0      0        2 
  10  chr10_81137877     ASom    A    C        0      0        2 
  10  chr10_81137877     HCab    A    C        0      0        2 
  10  chr10_81137877     HPrz    A    C        0      0        2 
  10  chr10_81137877     ZBoe    A    C        0      0        2 
  10  chr10_81137877     ZGre    A    C        0      0        2 
  10  chr10_81137877     ZHar    A    C        1      2        2 
  10  chr10_81137877   Sample    A    C        0      0        2 
  10  chr10_81153713     AAsi    G    C        0      0        2 
  10  chr10_81153713     AKia    G    C        0      0        2 
  10  chr10_81153713     AOna    G    C        0      0        2 
  10  chr10_81153713     ASom    G    C        0      0        2 
  10  chr10_81153713     HCab    G    C      0.5      1        2 
  10  chr10_81153713     HPrz    G    C        0      0        2 
  10  chr10_81153713     ZBoe    G    C        0      0        2 
  10  chr10_81153713     ZGre    G    C        0      0        2 
  10  chr10_81153713     ZHar    G    C        0      0        2 
  10  chr10_81153713   Sample    G    C        0      0        2 
  10  chr10_81169918     AAsi    G    T        0      0        2 
  10  chr10_81169918     AKia    G    T        0      0        2 
  10  chr10_81169918     AOna    G    T        0      0        2 
  10  chr10_81169918     ASom    G    T        0      0        2 
  10  chr10_81169918     HCab    G    T        0      0        2 
  10  chr10_81169918     HPrz    G    T        0      0        2 
  10  chr10_81169918     ZBoe    G    T        0      0        2 
  10  chr10_81169918     ZGre    G    T        0      0        2 
  10  chr10_81169918     ZHar    G    T        1      2        2 
  10  chr10_81169918   Sample    G    T        0      0        2 
  10  chr10_81170994     AAsi    C    A        0      0        2 
  10  chr10_81170994     AKia    C    A        0      0        2 
  10  chr10_81170994     AOna    C    A        0      0        2 
  10  chr10_81170994     ASom    C    A        0      0        2 
  10  chr10_81170994     HCab    C    A        0      0        2 
  10  chr10_81170994     HPrz    C    A        0      0        2 
  10  chr10_81170994     ZBoe    C    A      0.5      1        2 
  10  chr10_81170994     ZGre    C    A        0      0        2 
  10  chr10_81170994     ZHar    C    A        0      0        2 
  10  chr10_81170994   Sample    C    A        0      0        2 
  10  chr10_81176335     AAsi    C    G        0      0        2 
  10  chr10_81176335     AKia    C    G        0      0        2 
  10  chr10_81176335     AOna    C    G        0      0        2 
  10  chr10_81176335     ASom    C    G        0      0        2 
  10  chr10_81176335     HCab    C    G        0      0        2 
  10  chr10_81176335     HPrz    C    G        0      0        2 
  10  chr10_81176335     ZBoe    C    G        0      0        2 
  10  chr10_81176335     ZGre    C    G        1      2        2 
  10  chr10_81176335     ZHar    C    G        0      0        2 
  10  chr10_81176335   Sample    C    G        0      0        2 
  10  chr10_81189899     AAsi    A    C        0      0        2 
  10  chr10_81189899     AKia    A    C        0      0        2 
  10  chr10_81189899     AOna    A    C        0      0        2 
  10  chr10_81189899     ASom    A    C        0      0        2 
  10  chr10_81189899     HCab    A    C        1      2        2 
  10  chr10_81189899     HPrz    A    C        1      2        2 
  10  chr10_81189899     ZBoe    A    C        0      0        2 
  10  chr10_81189899     ZGre    A    C        0      0        2 
  10  chr10_81189899     ZHar    A    C        0      0        2 
  10  chr10_81189899   Sample    A    C        0      0        2 
  10  chr10_81192740     AAsi    C    G        0      0        2 
  10  chr10_81192740     AKia    C    G        0      0        2 
  10  chr10_81192740     AOna    C    G        0      0        2 
  10  chr10_81192740     ASom    C    G        0      0        2 
  10  chr10_81192740     HCab    C    G      0.5      1        2 
  10  chr10_81192740     HPrz    C    G        0      0        2 
  10  chr10_81192740     ZBoe    C    G        0      0        2 
  10  chr10_81192740     ZGre    C    G        0      0        2 
  10  chr10_81192740     ZHar    C    G        0      0        2 
  10  chr10_81192740   Sample    C    G        0      0        2 
  10  chr10_81205322     AAsi    T    G        0      0        2 
  10  chr10_81205322     AKia    T    G        0      0        2 
  10  chr10_81205322     AOna    T    G        0      0        2 
  10  chr10_81205322     ASom    T    G        0      0        2 
  10  chr10_81205322     HCab    T    G        0      0        2 
  10  chr10_81205322     HPrz    T    G      0.5      1        2 
  10  chr10_81205322     ZBoe    T    G        0      0        2 
  10  chr10_81205322     ZGre    T    G        0      0        2 
  10  chr10_81205322     ZHar    T    G        0      0        2 
  10  chr10_81205322   Sample    T    G        0      0        2 
  10  chr10_81211465     AAsi    G    T        0      0        2 
  10  chr10_81211465     AKia    G    T        0      0        2 
  10  chr10_81211465     AOna    G    T        0      0        2 
  10  chr10_81211465     ASom    G    T        0      0        2 
  10  chr10_81211465     HCab    G    T        0      0        2 
  10  chr10_81211465     HPrz    G    T        0      0        2 
  10  chr10_81211465     ZBoe    G    T      0.5      1        2 
  10  chr10_81211465     ZGre    G    T        0      0        2 
  10  chr10_81211465     ZHar    G    T        0      0        2 
  10  chr10_81211465   Sample    G    T        0      0        2 
  10  chr10_81212713     AAsi    G    C        0      0        2 
  10  chr10_81212713     AKia    G    C        0      0        2 
  10  chr10_81212713     AOna    G    C        0      0        2 
  10  chr10_81212713     ASom    G    C        0      0        2 
  10  chr10_81212713     HCab    G    C        1      2        2 
  10  chr10_81212713     HPrz    G    C        1      2        2 
  10  chr10_81212713     ZBoe    G    C        0      0        2 
  10  chr10_81212713     ZGre    G    C        0      0        2 
  10  chr10_81212713     ZHar    G    C        0      0        2 
  10  chr10_81212713   Sample    G    C        0      0        2 
  10  chr10_81226545     AAsi    G    T        0      0        2 
  10  chr10_81226545     AKia    G    T        0      0        2 
  10  chr10_81226545     AOna    G    T        0      0        2 
  10  chr10_81226545     ASom    G    T        0      0        2 
  10  chr10_81226545     HCab    G    T        0      0        2 
  10  chr10_81226545     HPrz    G    T        0      0        2 
  10  chr10_81226545     ZBoe    G    T        0      0        2 
  10  chr10_81226545     ZGre    G    T        0      0        2 
  10  chr10_81226545     ZHar    G    T      0.5      1        2 
  10  chr10_81226545   Sample    G    T        0      0        2 
  10  chr10_81265640     AAsi    G    T        0      0        2 
  10  chr10_81265640     AKia    G    T        0      0        2 
  10  chr10_81265640     AOna    G    T        0      0        2 
  10  chr10_81265640     ASom    G    T        0      0        2 
  10  chr10_81265640     HCab    G    T        1      2        2 
  10  chr10_81265640     HPrz    G    T        1      2        2 
  10  chr10_81265640     ZBoe    G    T        0      0        2 
  10  chr10_81265640     ZGre    G    T        0      0        2 
  10  chr10_81265640     ZHar    G    T        0      0        2 
  10  chr10_81265640   Sample    G    T        0      0        2 
  10  chr10_81267226     AAsi    G    C        0      0        2 
  10  chr10_81267226     AKia    G    C        0      0        2 
  10  chr10_81267226     AOna    G    C        0      0        2 
  10  chr10_81267226     ASom    G    C        0      0        2 
  10  chr10_81267226     HCab    G    C        0      0        2 
  10  chr10_81267226     HPrz    G    C        0      0        2 
  10  chr10_81267226     ZBoe    G    C        0      0        2 
  10  chr10_81267226     ZGre    G    C        1      2        2 
  10  chr10_81267226     ZHar    G    C        0      0        2 
  10  chr10_81267226   Sample    G    C        0      0        2 
  10  chr10_81270127     AAsi    G    C        0      0        2 
  10  chr10_81270127     AKia    G    C        0      0        2 
  10  chr10_81270127     AOna    G    C        0      0        2 
  10  chr10_81270127     ASom    G    C        0      0        2 
  10  chr10_81270127     HCab    G    C        1      2        2 
  10  chr10_81270127     HPrz    G    C        1      2        2 
  10  chr10_81270127     ZBoe    G    C        0      0        2 
  10  chr10_81270127     ZGre    G    C        0      0        2 
  10  chr10_81270127     ZHar    G    C        0      0        2 
  10  chr10_81270127   Sample    G    C        0      0        2 
  10  chr10_81316856     AAsi    A    T        0      0        2 
  10  chr10_81316856     AKia    A    T        0      0        2 
  10  chr10_81316856     AOna    A    T        0      0        2 
  10  chr10_81316856     ASom    A    T        0      0        2 
  10  chr10_81316856     HCab    A    T        0      0        2 
  10  chr10_81316856     HPrz    A    T        0      0        2 
  10  chr10_81316856     ZBoe    A    T        0      0        2 
  10  chr10_81316856     ZGre    A    T        1      2        2 
  10  chr10_81316856     ZHar    A    T        0      0        2 
  10  chr10_81316856   Sample    A    T        0      0        2 
  10  chr10_81321718     AAsi    C    G        0      0        2 
  10  chr10_81321718     AKia    C    G        0      0        2 
  10  chr10_81321718     AOna    C    G        0      0        2 
  10  chr10_81321718     ASom    C    G        0      0        2 
  10  chr10_81321718     HCab    C    G        1      2        2 
  10  chr10_81321718     HPrz    C    G        1      2        2 
  10  chr10_81321718     ZBoe    C    G        0      0        2 
  10  chr10_81321718     ZGre    C    G        0      0        2 
  10  chr10_81321718     ZHar    C    G        0      0        2 
  10  chr10_81321718   Sample    C    G        0      0        2 
  10  chr10_81334110     AAsi    T    G        0      0        2 
  10  chr10_81334110     AKia    T    G        0      0        2 
  10  chr10_81334110     AOna    T    G        0      0        2 
  10  chr10_81334110     ASom    T    G        0      0        2 
  10  chr10_81334110     HCab    T    G        0      0        2 
  10  chr10_81334110     HPrz    T    G        0      0        2 
  10  chr10_81334110     ZBoe    T    G        0      0        2 
  10  chr10_81334110     ZGre    T    G        1      2        2 
  10  chr10_81334110     ZHar    T    G        0      0        2 
  10  chr10_81334110   Sample    T    G        0      0        2 
  10  chr10_81336860     AAsi    A    C        0      0        2 
  10  chr10_81336860     AKia    A    C        0      0        2 
  10  chr10_81336860     AOna    A    C        0      0        2 
  10  chr10_81336860     ASom    A    C        0      0        2 
  10  chr10_81336860     HCab    A    C        0      0        2 
  10  chr10_81336860     HPrz    A    C        0      0        2 
  10  chr10_81336860     ZBoe    A    C      0.5      1        2 
  10  chr10_81336860     ZGre    A    C        0      0        2 
  10  chr10_81336860     ZHar    A    C        0      0        2 
  10  chr10_81336860   Sample    A    C        0      0        2 
  10  chr10_81338935     AAsi    T    A        0      0        2 
  10  chr10_81338935     AKia    T    A        0      0        2 
  10  chr10_81338935     AOna    T    A        0      0        2 
  10  chr10_81338935     ASom    T    A        0      0        2 
  10  chr10_81338935     HCab    T    A        0      0        2 
  10  chr10_81338935     HPrz    T    A        0      0        2 
  10  chr10_81338935     ZBoe    T    A        1      2        2 
  10  chr10_81338935     ZGre    T    A        0      0        2 
  10  chr10_81338935     ZHar    T    A        0      0        2 
  10  chr10_81338935   Sample    T    A        0      0        2 
  10  chr10_81343216     AAsi    A    C        0      0        2 
  10  chr10_81343216     AKia    A    C        0      0        2 
  10  chr10_81343216     AOna    A    C        0      0        2 
  10  chr10_81343216     ASom    A    C      0.5      1        2 
  10  chr10_81343216     HCab    A    C        0      0        2 
  10  chr10_81343216     HPrz    A    C        0      0        2 
  10  chr10_81343216     ZBoe    A    C        0      0        2 
  10  chr10_81343216     ZGre    A    C        0      0        2 
  10  chr10_81343216     ZHar    A    C        0      0        2 
  10  chr10_81343216   Sample    A    C        0      0        2 
  10  chr10_81350799     AAsi    C    G        0      0        2 
  10  chr10_81350799     AKia    C    G        1      2        2 
  10  chr10_81350799     AOna    C    G        1      2        2 
  10  chr10_81350799     ASom    C    G        0      0        2 
  10  chr10_81350799     HCab    C    G        0      0        2 
  10  chr10_81350799     HPrz    C    G        0      0        2 
  10  chr10_81350799     ZBoe    C    G        0      0        2 
  10  chr10_81350799     ZGre    C    G        0      0        2 
  10  chr10_81350799     ZHar    C    G        0      0        2 
  10  chr10_81350799   Sample    C    G        0      0        2 
  10  chr10_81351323     AAsi    T    A        0      0        2 
  10  chr10_81351323     AKia    T    A        0      0        2 
  10  chr10_81351323     AOna    T    A        0      0        2 
  10  chr10_81351323     ASom    T    A        0      0        2 
  10  chr10_81351323     HCab    T    A      0.5      1        2 
  10  chr10_81351323     HPrz    T    A        0      0        2 
  10  chr10_81351323     ZBoe    T    A        0      0        2 
  10  chr10_81351323     ZGre    T    A        0      0        2 
  10  chr10_81351323     ZHar    T    A        0      0        2 
  10  chr10_81351323   Sample    T    A        0      0        2 
  10  chr10_81357127     AAsi    C    A        0      0        2 
  10  chr10_81357127     AKia    C    A        0      0        2 
  10  chr10_81357127     AOna    C    A        0      0        2 
  10  chr10_81357127     ASom    C    A        1      2        2 
  10  chr10_81357127     HCab    C    A        0      0        2 
  10  chr10_81357127     HPrz    C    A        0      0        2 
  10  chr10_81357127     ZBoe    C    A        0      0        2 
  10  chr10_81357127     ZGre    C    A        0      0        2 
  10  chr10_81357127     ZHar    C    A        0      0        2 
  10  chr10_81357127   Sample    C    A        0      0        2 
  10  chr10_81359746     AAsi    G    T        0      0        2 
  10  chr10_81359746     AKia    G    T        0      0        2 
  10  chr10_81359746     AOna    G    T        0      0        2 
  10  chr10_81359746     ASom    G    T        0      0        2 
  10  chr10_81359746     HCab    G    T        0      0        2 
  10  chr10_81359746     HPrz    G    T        0      0        2 
  10  chr10_81359746     ZBoe    G    T      0.5      1        2 
  10  chr10_81359746     ZGre    G    T        0      0        2 
  10  chr10_81359746     ZHar    G    T        0      0        2 
  10  chr10_81359746   Sample    G    T        0      0        2 
  10  chr10_81372946     AAsi    G    T        0      0        2 
  10  chr10_81372946     AKia    G    T        0      0        2 
  10  chr10_81372946     AOna    G    T        0      0        2 
  10  chr10_81372946     ASom    G    T        0      0        2 
  10  chr10_81372946     HCab    G    T        0      0        2 
  10  chr10_81372946     HPrz    G    T        0      0        2 
  10  chr10_81372946     ZBoe    G    T        1      2        2 
  10  chr10_81372946     ZGre    G    T        0      0        2 
  10  chr10_81372946     ZHar    G    T        0      0        2 
  10  chr10_81372946   Sample    G    T        0      0        2 
  10  chr10_81392341     AAsi    G    C        1      2        2 
  10  chr10_81392341     AKia    G    C        0      0        2 
  10  chr10_81392341     AOna    G    C        0      0        2 
  10  chr10_81392341     ASom    G    C        1      2        2 
  10  chr10_81392341     HCab    G    C        0      0        2 
  10  chr10_81392341     HPrz    G    C        0      0        2 
  10  chr10_81392341     ZBoe    G    C        0      0        2 
  10  chr10_81392341     ZGre    G    C        0      0        2 
  10  chr10_81392341     ZHar    G    C        0      0        2 
  10  chr10_81392341   Sample    G    C        1      2        2 
  10  chr10_81412369     AAsi    T    A        0      0        2 
  10  chr10_81412369     AKia    T    A        0      0        2 
  10  chr10_81412369     AOna    T    A        0      0        2 
  10  chr10_81412369     ASom    T    A        0      0        2 
  10  chr10_81412369     HCab    T    A        0      0        2 
  10  chr10_81412369     HPrz    T    A        0      0        2 
  10  chr10_81412369     ZBoe    T    A        0      0        2 
  10  chr10_81412369     ZGre    T    A        0      0        2 
  10  chr10_81412369     ZHar    T    A        1      2        2 
  10  chr10_81412369   Sample    T    A        0      0        2 
  10  chr10_81413624     AAsi    G    C        0      0        2 
  10  chr10_81413624     AKia    G    C        0      0        2 
  10  chr10_81413624     AOna    G    C        0      0        2 
  10  chr10_81413624     ASom    G    C        0      0        2 
  10  chr10_81413624     HCab    G    C        0      0        2 
  10  chr10_81413624     HPrz    G    C        0      0        2 
  10  chr10_81413624     ZBoe    G    C        0      0        2 
  10  chr10_81413624     ZGre    G    C        0      0        2 
  10  chr10_81413624     ZHar    G    C        1      2        2 
  10  chr10_81413624   Sample    G    C        0      0        2 
  10  chr10_81414866     AAsi    T    G        0      0        2 
  10  chr10_81414866     AKia    T    G        0      0        2 
  10  chr10_81414866     AOna    T    G        0      0        2 
  10  chr10_81414866     ASom    T    G        0      0        2 
  10  chr10_81414866     HCab    T    G        0      0        2 
  10  chr10_81414866     HPrz    T    G      0.5      1        2 
  10  chr10_81414866     ZBoe    T    G        0      0        2 
  10  chr10_81414866     ZGre    T    G        0      0        2 
  10  chr10_81414866     ZHar    T    G        0      0        2 
  10  chr10_81414866   Sample    T    G        0      0        2 
  10  chr10_81450939     AAsi    A    T        0      0        2 
  10  chr10_81450939     AKia    A    T        0      0        2 
  10  chr10_81450939     AOna    A    T        0      0        2 
  10  chr10_81450939     ASom    A    T        1      2        2 
  10  chr10_81450939     HCab    A    T        0      0        2 
  10  chr10_81450939     HPrz    A    T        0      0        2 
  10  chr10_81450939     ZBoe    A    T        0      0        2 
  10  chr10_81450939     ZGre    A    T        0      0        2 
  10  chr10_81450939     ZHar    A    T        0      0        2 
  10  chr10_81450939   Sample    A    T        0      0        2 
  10  chr10_81453302     AAsi    C    A        0      0        2 
  10  chr10_81453302     AKia    C    A        0      0        2 
  10  chr10_81453302     AOna    C    A        0      0        2 
  10  chr10_81453302     ASom    C    A        0      0        2 
  10  chr10_81453302     HCab    C    A        0      0        2 
  10  chr10_81453302     HPrz    C    A        0      0        2 
  10  chr10_81453302     ZBoe    C    A        1      2        2 
  10  chr10_81453302     ZGre    C    A        0      0        2 
  10  chr10_81453302     ZHar    C    A        0      0        2 
  10  chr10_81453302   Sample    C    A        0      0        2 
  10  chr10_81456248     AAsi    T    G        0      0        2 
  10  chr10_81456248     AKia    T    G        0      0        2 
  10  chr10_81456248     AOna    T    G        0      0        2 
  10  chr10_81456248     ASom    T    G        0      0        2 
  10  chr10_81456248     HCab    T    G        0      0        2 
  10  chr10_81456248     HPrz    T    G      0.5      1        2 
  10  chr10_81456248     ZBoe    T    G        0      0        2 
  10  chr10_81456248     ZGre    T    G        0      0        2 
  10  chr10_81456248     ZHar    T    G        0      0        2 
  10  chr10_81456248   Sample    T    G        0      0        2 
  10  chr10_81481048     AAsi    A    C        0      0        2 
  10  chr10_81481048     AKia    A    C        0      0        2 
  10  chr10_81481048     AOna    A    C        0      0        2 
  10  chr10_81481048     ASom    A    C        0      0        2 
  10  chr10_81481048     HCab    A    C        1      2        2 
  10  chr10_81481048     HPrz    A    C        1      2        2 
  10  chr10_81481048     ZBoe    A    C        0      0        2 
  10  chr10_81481048     ZGre    A    C        0      0        2 
  10  chr10_81481048     ZHar    A    C        0      0        2 
  10  chr10_81481048   Sample    A    C        0      0        2 
  10  chr10_81493620     AAsi    T    G        0      0        2 
  10  chr10_81493620     AKia    T    G        0      0        2 
  10  chr10_81493620     AOna    T    G        0      0        2 
  10  chr10_81493620     ASom    T    G        0      0        2 
  10  chr10_81493620     HCab    T    G        1      2        2 
  10  chr10_81493620     HPrz    T    G        1      2        2 
  10  chr10_81493620     ZBoe    T    G        0      0        2 
  10  chr10_81493620     ZGre    T    G        0      0        2 
  10  chr10_81493620     ZHar    T    G        0      0        2 
  10  chr10_81493620   Sample    T    G        0      0        2 
  10  chr10_81513434     AAsi    T    A        0      0        2 
  10  chr10_81513434     AKia    T    A        0      0        2 
  10  chr10_81513434     AOna    T    A        0      0        2 
  10  chr10_81513434     ASom    T    A        0      0        2 
  10  chr10_81513434     HCab    T    A        1      2        2 
  10  chr10_81513434     HPrz    T    A        1      2        2 
  10  chr10_81513434     ZBoe    T    A        0      0        2 
  10  chr10_81513434     ZGre    T    A        0      0        2 
  10  chr10_81513434     ZHar    T    A        0      0        2 
  10  chr10_81513434   Sample    T    A        0      0        2 
  10  chr10_81514142     AAsi    G    C        0      0        2 
  10  chr10_81514142     AKia    G    C        1      2        2 
  10  chr10_81514142     AOna    G    C        1      2        2 
  10  chr10_81514142     ASom    G    C        0      0        2 
  10  chr10_81514142     HCab    G    C        0      0        2 
  10  chr10_81514142     HPrz    G    C        0      0        2 
  10  chr10_81514142     ZBoe    G    C        0      0        2 
  10  chr10_81514142     ZGre    G    C        0      0        2 
  10  chr10_81514142     ZHar    G    C        0      0        2 
  10  chr10_81514142   Sample    G    C        0      0        2 
  10  chr10_81524879     AAsi    G    T        0      0        2 
  10  chr10_81524879     AKia    G    T        0      0        2 
  10  chr10_81524879     AOna    G    T        0      0        2 
  10  chr10_81524879     ASom    G    T        0      0        2 
  10  chr10_81524879     HCab    G    T        1      2        2 
  10  chr10_81524879     HPrz    G    T        1      2        2 
  10  chr10_81524879     ZBoe    G    T        0      0        2 
  10  chr10_81524879     ZGre    G    T        0      0        2 
  10  chr10_81524879     ZHar    G    T        0      0        2 
  10  chr10_81524879   Sample    G    T        0      0        2 
  10  chr10_81528381     AAsi    G    T        0      0        2 
  10  chr10_81528381     AKia    G    T        0      0        2 
  10  chr10_81528381     AOna    G    T        0      0        2 
  10  chr10_81528381     ASom    G    T        0      0        2 
  10  chr10_81528381     HCab    G    T        0      0        2 
  10  chr10_81528381     HPrz    G    T        0      0        2 
  10  chr10_81528381     ZBoe    G    T      0.5      1        2 
  10  chr10_81528381     ZGre    G    T        0      0        2 
  10  chr10_81528381     ZHar    G    T        0      0        2 
  10  chr10_81528381   Sample    G    T        0      0        2 
  10  chr10_81542340     AAsi    A    C        0      0        2 
  10  chr10_81542340     AKia    A    C        0      0        2 
  10  chr10_81542340     AOna    A    C        0      0        2 
  10  chr10_81542340     ASom    A    C        0      0        2 
  10  chr10_81542340     HCab    A    C        1      2        2 
  10  chr10_81542340     HPrz    A    C        1      2        2 
  10  chr10_81542340     ZBoe    A    C        0      0        2 
  10  chr10_81542340     ZGre    A    C        0      0        2 
  10  chr10_81542340     ZHar    A    C        0      0        2 
  10  chr10_81542340   Sample    A    C        0      0        2 
  10  chr10_81545415     AAsi    A    T        0      0        2 
  10  chr10_81545415     AKia    A    T        0      0        2 
  10  chr10_81545415     AOna    A    T        0      0        2 
  10  chr10_81545415     ASom    A    T        0      0        2 
  10  chr10_81545415     HCab    A    T        0      0        2 
  10  chr10_81545415     HPrz    A    T        0      0        2 
  10  chr10_81545415     ZBoe    A    T        0      0        2 
  10  chr10_81545415     ZGre    A    T      0.5      1        2 
  10  chr10_81545415     ZHar    A    T        0      0        2 
  10  chr10_81545415   Sample    A    T        0      0        2 
  10  chr10_81547075     AAsi    G    T        0      0        2 
  10  chr10_81547075     AKia    G    T        0      0        2 
  10  chr10_81547075     AOna    G    T        0      0        2 
  10  chr10_81547075     ASom    G    T        0      0        2 
  10  chr10_81547075     HCab    G    T        0      0        2 
  10  chr10_81547075     HPrz    G    T        0      0        2 
  10  chr10_81547075     ZBoe    G    T      0.5      1        2 
  10  chr10_81547075     ZGre    G    T        0      0        2 
  10  chr10_81547075     ZHar    G    T        0      0        2 
  10  chr10_81547075   Sample    G    T        0      0        2 
  10  chr10_81558171     AAsi    C    G        0      0        2 
  10  chr10_81558171     AKia    C    G        1      2        2 
  10  chr10_81558171     AOna    C    G        1      2        2 
  10  chr10_81558171     ASom    C    G        0      0        2 
  10  chr10_81558171     HCab    C    G        1      2        2 
  10  chr10_81558171     HPrz    C    G        1      2        2 
  10  chr10_81558171     ZBoe    C    G        0      0        2 
  10  chr10_81558171     ZGre    C    G        0      0        2 
  10  chr10_81558171     ZHar    C    G        0      0        2 
  10  chr10_81558171   Sample    C    G        0      0        2 
  10  chr10_81598255     AAsi    C    G        0      0        2 
  10  chr10_81598255     AKia    C    G        0      0        2 
  10  chr10_81598255     AOna    C    G        0      0        2 
  10  chr10_81598255     ASom    C    G        0      0        2 
  10  chr10_81598255     HCab    C    G        0      0        2 
  10  chr10_81598255     HPrz    C    G        0      0        2 
  10  chr10_81598255     ZBoe    C    G        0      0        2 
  10  chr10_81598255     ZGre    C    G        0      0        2 
  10  chr10_81598255     ZHar    C    G        1      2        2 
  10  chr10_81598255   Sample    C    G        0      0        2 
  10  chr10_81613379     AAsi    G    T        1      2        2 
  10  chr10_81613379     AKia    G    T        0      0        2 
  10  chr10_81613379     AOna    G    T        0      0        2 
  10  chr10_81613379     ASom    G    T        1      2        2 
  10  chr10_81613379     HCab    G    T        0      0        2 
  10  chr10_81613379     HPrz    G    T        0      0        2 
  10  chr10_81613379     ZBoe    G    T        0      0        2 
  10  chr10_81613379     ZGre    G    T        0      0        2 
  10  chr10_81613379     ZHar    G    T        0      0        2 
  10  chr10_81613379   Sample    G    T        1      2        2 
  10  chr10_81631780     AAsi    G    T        0      0        2 
  10  chr10_81631780     AKia    G    T        0      0        2 
  10  chr10_81631780     AOna    G    T        0      0        2 
  10  chr10_81631780     ASom    G    T        0      0        2 
  10  chr10_81631780     HCab    G    T        1      2        2 
  10  chr10_81631780     HPrz    G    T        1      2        2 
  10  chr10_81631780     ZBoe    G    T        0      0        2 
  10  chr10_81631780     ZGre    G    T        0      0        2 
  10  chr10_81631780     ZHar    G    T        0      0        2 
  10  chr10_81631780   Sample    G    T        0      0        2 
  10  chr10_81643057     AAsi    G    T        0      0        2 
  10  chr10_81643057     AKia    G    T        0      0        2 
  10  chr10_81643057     AOna    G    T        0      0        2 
  10  chr10_81643057     ASom    G    T        0      0        2 
  10  chr10_81643057     HCab    G    T        1      2        2 
  10  chr10_81643057     HPrz    G    T        1      2        2 
  10  chr10_81643057     ZBoe    G    T        0      0        2 
  10  chr10_81643057     ZGre    G    T        0      0        2 
  10  chr10_81643057     ZHar    G    T        0      0        2 
  10  chr10_81643057   Sample    G    T        0      0        2 
  10  chr10_81653383     AAsi    T    G        0      0        2 
  10  chr10_81653383     AKia    T    G        0      0        2 
  10  chr10_81653383     AOna    T    G        0      0        2 
  10  chr10_81653383     ASom    T    G        0      0        2 
  10  chr10_81653383     HCab    T    G        0      0        2 
  10  chr10_81653383     HPrz    T    G        0      0        2 
  10  chr10_81653383     ZBoe    T    G        0      0        2 
  10  chr10_81653383     ZGre    T    G        0      0        2 
  10  chr10_81653383     ZHar    T    G        1      2        2 
  10  chr10_81653383   Sample    T    G        0      0        2 
  10  chr10_81680325     AAsi    C    G        0      0        2 
  10  chr10_81680325     AKia    C    G        0      0        2 
  10  chr10_81680325     AOna    C    G        0      0        2 
  10  chr10_81680325     ASom    C    G        1      2        2 
  10  chr10_81680325     HCab    C    G        0      0        2 
  10  chr10_81680325     HPrz    C    G        0      0        2 
  10  chr10_81680325     ZBoe    C    G        0      0        2 
  10  chr10_81680325     ZGre    C    G        0      0        2 
  10  chr10_81680325     ZHar    C    G        0      0        2 
  10  chr10_81680325   Sample    C    G        0      0        2 
  10  chr10_81692478     AAsi    A    C        0      0        2 
  10  chr10_81692478     AKia    A    C        0      0        2 
  10  chr10_81692478     AOna    A    C        0      0        2 
  10  chr10_81692478     ASom    A    C        0      0        2 
  10  chr10_81692478     HCab    A    C        0      0        2 
  10  chr10_81692478     HPrz    A    C        0      0        2 
  10  chr10_81692478     ZBoe    A    C        0      0        2 
  10  chr10_81692478     ZGre    A    C        0      0        2 
  10  chr10_81692478     ZHar    A    C      0.5      1        2 
  10  chr10_81692478   Sample    A    C        0      0        2 
  10  chr10_81715503     AAsi    G    C        0      0        2 
  10  chr10_81715503     AKia    G    C        0      0        2 
  10  chr10_81715503     AOna    G    C        0      0        2 
  10  chr10_81715503     ASom    G    C        0      0        2 
  10  chr10_81715503     HCab    G    C        1      2        2 
  10  chr10_81715503     HPrz    G    C        1      2        2 
  10  chr10_81715503     ZBoe    G    C        0      0        2 
  10  chr10_81715503     ZGre    G    C        0      0        2 
  10  chr10_81715503     ZHar    G    C        0      0        2 
  10  chr10_81715503   Sample    G    C        0      0        2 
  10  chr10_81726818     AAsi    A    C        0      0        2 
  10  chr10_81726818     AKia    A    C        0      0        2 
  10  chr10_81726818     AOna    A    C        0      0        2 
  10  chr10_81726818     ASom    A    C        0      0        2 
  10  chr10_81726818     HCab    A    C        0      0        2 
  10  chr10_81726818     HPrz    A    C        0      0        2 
  10  chr10_81726818     ZBoe    A    C        0      0        2 
  10  chr10_81726818     ZGre    A    C        0      0        2 
  10  chr10_81726818     ZHar    A    C      0.5      1        2 
  10  chr10_81726818   Sample    A    C        0      0        2 
  10  chr10_81733876     AAsi    A    T        0      0        2 
  10  chr10_81733876     AKia    A    T        0      0        2 
  10  chr10_81733876     AOna    A    T        0      0        2 
  10  chr10_81733876     ASom    A    T        0      0        2 
  10  chr10_81733876     HCab    A    T        1      2        2 
  10  chr10_81733876     HPrz    A    T        1      2        2 
  10  chr10_81733876     ZBoe    A    T        0      0        2 
  10  chr10_81733876     ZGre    A    T        0      0        2 
  10  chr10_81733876     ZHar    A    T        0      0        2 
  10  chr10_81733876   Sample    A    T        0      0        2 
  10  chr10_81745311     AAsi    G    C        0      0        2 
  10  chr10_81745311     AKia    G    C        0      0        2 
  10  chr10_81745311     AOna    G    C        0      0        2 
  10  chr10_81745311     ASom    G    C        0      0        2 
  10  chr10_81745311     HCab    G    C        1      2        2 
  10  chr10_81745311     HPrz    G    C        1      2        2 
  10  chr10_81745311     ZBoe    G    C        0      0        2 
  10  chr10_81745311     ZGre    G    C        0      0        2 
  10  chr10_81745311     ZHar    G    C        0      0        2 
  10  chr10_81745311   Sample    G    C        0      0        2 
  10  chr10_81755926     AAsi    A    C        0      0        2 
  10  chr10_81755926     AKia    A    C        1      2        2 
  10  chr10_81755926     AOna    A    C        0      0        2 
  10  chr10_81755926     ASom    A    C        0      0        2 
  10  chr10_81755926     HCab    A    C        0      0        2 
  10  chr10_81755926     HPrz    A    C        0      0        2 
  10  chr10_81755926     ZBoe    A    C        0      0        2 
  10  chr10_81755926     ZGre    A    C        0      0        2 
  10  chr10_81755926     ZHar    A    C        0      0        2 
  10  chr10_81755926   Sample    A    C        0      0        2 
  10  chr10_81775853     AAsi    C    A        0      0        2 
  10  chr10_81775853     AKia    C    A        0      0        2 
  10  chr10_81775853     AOna    C    A        1      2        2 
  10  chr10_81775853     ASom    C    A        0      0        2 
  10  chr10_81775853     HCab    C    A        0      0        2 
  10  chr10_81775853     HPrz    C    A        0      0        2 
  10  chr10_81775853     ZBoe    C    A        0      0        2 
  10  chr10_81775853     ZGre    C    A        0      0        2 
  10  chr10_81775853     ZHar    C    A        0      0        2 
  10  chr10_81775853   Sample    C    A        0      0        2 
  10  chr10_81780680     AAsi    C    A        0      0        2 
  10  chr10_81780680     AKia    C    A        0      0        2 
  10  chr10_81780680     AOna    C    A        0      0        2 
  10  chr10_81780680     ASom    C    A        0      0        2 
  10  chr10_81780680     HCab    C    A        0      0        2 
  10  chr10_81780680     HPrz    C    A        0      0        2 
  10  chr10_81780680     ZBoe    C    A      0.5      1        2 
  10  chr10_81780680     ZGre    C    A        0      0        2 
  10  chr10_81780680     ZHar    C    A        0      0        2 
  10  chr10_81780680   Sample    C    A        0      0        2 
  10  chr10_81781581     AAsi    G    C        0      0        2 
  10  chr10_81781581     AKia    G    C        0      0        2 
  10  chr10_81781581     AOna    G    C        0      0        2 
  10  chr10_81781581     ASom    G    C        0      0        2 
  10  chr10_81781581     HCab    G    C        0      0        2 
  10  chr10_81781581     HPrz    G    C        0      0        2 
  10  chr10_81781581     ZBoe    G    C        1      2        2 
  10  chr10_81781581     ZGre    G    C      0.5      1        2 
  10  chr10_81781581     ZHar    G    C        0      0        2 
  10  chr10_81781581   Sample    G    C        0      0        2 
  10  chr10_81796615     AAsi    G    C        0      0        2 
  10  chr10_81796615     AKia    G    C        0      0        2 
  10  chr10_81796615     AOna    G    C        0      0        2 
  10  chr10_81796615     ASom    G    C        0      0        2 
  10  chr10_81796615     HCab    G    C        0      0        2 
  10  chr10_81796615     HPrz    G    C        0      0        2 
  10  chr10_81796615     ZBoe    G    C        0      0        2 
  10  chr10_81796615     ZGre    G    C        1      2        2 
  10  chr10_81796615     ZHar    G    C        0      0        2 
  10  chr10_81796615   Sample    G    C        0      0        2 
  10  chr10_81806271     AAsi    G    T        0      0        2 
  10  chr10_81806271     AKia    G    T        0      0        2 
  10  chr10_81806271     AOna    G    T        0      0        2 
  10  chr10_81806271     ASom    G    T        0      0        2 
  10  chr10_81806271     HCab    G    T        0      0        2 
  10  chr10_81806271     HPrz    G    T        0      0        2 
  10  chr10_81806271     ZBoe    G    T        0      0        2 
  10  chr10_81806271     ZGre    G    T        1      2        2 
  10  chr10_81806271     ZHar    G    T        0      0        2 
  10  chr10_81806271   Sample    G    T        0      0        2 
  10  chr10_81854431     AAsi    C    G        0      0        2 
  10  chr10_81854431     AKia    C    G        0      0        2 
  10  chr10_81854431     AOna    C    G        0      0        2 
  10  chr10_81854431     ASom    C    G        0      0        2 
  10  chr10_81854431     HCab    C    G        0      0        2 
  10  chr10_81854431     HPrz    C    G        0      0        2 
  10  chr10_81854431     ZBoe    C    G        0      0        2 
  10  chr10_81854431     ZGre    C    G        1      2        2 
  10  chr10_81854431     ZHar    C    G        1      2        2 
  10  chr10_81854431   Sample    C    G        0      0        2 
  10  chr10_81890634     AAsi    G    C        0      0        2 
  10  chr10_81890634     AKia    G    C        0      0        2 
  10  chr10_81890634     AOna    G    C        0      0        2 
  10  chr10_81890634     ASom    G    C        0      0        2 
  10  chr10_81890634     HCab    G    C        0      0        2 
  10  chr10_81890634     HPrz    G    C        0      0        2 
  10  chr10_81890634     ZBoe    G    C        0      0        2 
  10  chr10_81890634     ZGre    G    C        0      0        2 
  10  chr10_81890634     ZHar    G    C        1      2        2 
  10  chr10_81890634   Sample    G    C        0      0        2 
  10  chr10_81903346     AAsi    C    A        0      0        2 
  10  chr10_81903346     AKia    C    A        0      0        2 
  10  chr10_81903346     AOna    C    A        0      0        2 
  10  chr10_81903346     ASom    C    A        0      0        2 
  10  chr10_81903346     HCab    C    A        1      2        2 
  10  chr10_81903346     HPrz    C    A        1      2        2 
  10  chr10_81903346     ZBoe    C    A        0      0        2 
  10  chr10_81903346     ZGre    C    A        0      0        2 
  10  chr10_81903346     ZHar    C    A        0      0        2 
  10  chr10_81903346   Sample    C    A        0      0        2 
  10  chr10_81931303     AAsi    A    C        0      0        2 
  10  chr10_81931303     AKia    A    C        1      2        2 
  10  chr10_81931303     AOna    A    C        0      0        2 
  10  chr10_81931303     ASom    A    C        0      0        2 
  10  chr10_81931303     HCab    A    C        0      0        2 
  10  chr10_81931303     HPrz    A    C        0      0        2 
  10  chr10_81931303     ZBoe    A    C        0      0        2 
  10  chr10_81931303     ZGre    A    C        0      0        2 
  10  chr10_81931303     ZHar    A    C        0      0        2 
  10  chr10_81931303   Sample    A    C        0      0        2 
  10  chr10_81943197     AAsi    C    A        0      0        2 
  10  chr10_81943197     AKia    C    A        0      0        2 
  10  chr10_81943197     AOna    C    A        0      0        2 
  10  chr10_81943197     ASom    C    A        0      0        2 
  10  chr10_81943197     HCab    C    A        0      0        2 
  10  chr10_81943197     HPrz    C    A        0      0        2 
  10  chr10_81943197     ZBoe    C    A      0.5      1        2 
  10  chr10_81943197     ZGre    C    A        0      0        2 
  10  chr10_81943197     ZHar    C    A        0      0        2 
  10  chr10_81943197   Sample    C    A        0      0        2 
  10  chr10_81949851     AAsi    G    C        0      0        2 
  10  chr10_81949851     AKia    G    C        0      0        2 
  10  chr10_81949851     AOna    G    C        1      2        2 
  10  chr10_81949851     ASom    G    C        0      0        2 
  10  chr10_81949851     HCab    G    C        0      0        2 
  10  chr10_81949851     HPrz    G    C        0      0        2 
  10  chr10_81949851     ZBoe    G    C        0      0        2 
  10  chr10_81949851     ZGre    G    C        0      0        2 
  10  chr10_81949851     ZHar    G    C        0      0        2 
  10  chr10_81949851   Sample    G    C        0      0        2 
  10  chr10_81991101     AAsi    C    A        0      0        2 
  10  chr10_81991101     AKia    C    A        0      0        2 
  10  chr10_81991101     AOna    C    A        0      0        2 
  10  chr10_81991101     ASom    C    A        0      0        2 
  10  chr10_81991101     HCab    C    A        0      0        2 
  10  chr10_81991101     HPrz    C    A        0      0        2 
  10  chr10_81991101     ZBoe    C    A        1      2        2 
  10  chr10_81991101     ZGre    C    A        0      0        2 
  10  chr10_81991101     ZHar    C    A        0      0        2 
  10  chr10_81991101   Sample    C    A        0      0        2 
  10  chr10_82001545     AAsi    A    T        0      0        2 
  10  chr10_82001545     AKia    A    T        0      0        2 
  10  chr10_82001545     AOna    A    T        0      0        2 
  10  chr10_82001545     ASom    A    T        0      0        2 
  10  chr10_82001545     HCab    A    T        0      0        2 
  10  chr10_82001545     HPrz    A    T        0      0        2 
  10  chr10_82001545     ZBoe    A    T        0      0        2 
  10  chr10_82001545     ZGre    A    T      0.5      1        2 
  10  chr10_82001545     ZHar    A    T        0      0        2 
  10  chr10_82001545   Sample    A    T        0      0        2 
  10  chr10_82004138     AAsi    T    G        0      0        2 
  10  chr10_82004138     AKia    T    G        0      0        2 
  10  chr10_82004138     AOna    T    G        0      0        2 
  10  chr10_82004138     ASom    T    G        0      0        2 
  10  chr10_82004138     HCab    T    G        1      2        2 
  10  chr10_82004138     HPrz    T    G        1      2        2 
  10  chr10_82004138     ZBoe    T    G        0      0        2 
  10  chr10_82004138     ZGre    T    G        0      0        2 
  10  chr10_82004138     ZHar    T    G        0      0        2 
  10  chr10_82004138   Sample    T    G        0      0        2 
  10  chr10_82017889     AAsi    A    C        0      0        2 
  10  chr10_82017889     AKia    A    C        0      0        2 
  10  chr10_82017889     AOna    A    C        0      0        2 
  10  chr10_82017889     ASom    A    C      0.5      1        2 
  10  chr10_82017889     HCab    A    C        0      0        2 
  10  chr10_82017889     HPrz    A    C        0      0        2 
  10  chr10_82017889     ZBoe    A    C        0      0        2 
  10  chr10_82017889     ZGre    A    C        0      0        2 
  10  chr10_82017889     ZHar    A    C        0      0        2 
  10  chr10_82017889   Sample    A    C        0      0        2 
  10  chr10_82029113     AAsi    A    T        0      0        2 
  10  chr10_82029113     AKia    A    T        0      0        2 
  10  chr10_82029113     AOna    A    T        0      0        2 
  10  chr10_82029113     ASom    A    T        0      0        2 
  10  chr10_82029113     HCab    A    T        1      2        2 
  10  chr10_82029113     HPrz    A    T        1      2        2 
  10  chr10_82029113     ZBoe    A    T        0      0        2 
  10  chr10_82029113     ZGre    A    T        0      0        2 
  10  chr10_82029113     ZHar    A    T        0      0        2 
  10  chr10_82029113   Sample    A    T        0      0        2 
  10  chr10_82044663     AAsi    C    G        0      0        2 
  10  chr10_82044663     AKia    C    G        0      0        2 
  10  chr10_82044663     AOna    C    G        0      0        2 
  10  chr10_82044663     ASom    C    G        0      0        2 
  10  chr10_82044663     HCab    C    G        0      0        2 
  10  chr10_82044663     HPrz    C    G      0.5      1        2 
  10  chr10_82044663     ZBoe    C    G        0      0        2 
  10  chr10_82044663     ZGre    C    G        0      0        2 
  10  chr10_82044663     ZHar    C    G        0      0        2 
  10  chr10_82044663   Sample    C    G        0      0        2 
  10  chr10_82052575     AAsi    A    C        0      0        2 
  10  chr10_82052575     AKia    A    C        0      0        2 
  10  chr10_82052575     AOna    A    C        0      0        2 
  10  chr10_82052575     ASom    A    C        0      0        2 
  10  chr10_82052575     HCab    A    C        1      2        2 
  10  chr10_82052575     HPrz    A    C        1      2        2 
  10  chr10_82052575     ZBoe    A    C        0      0        2 
  10  chr10_82052575     ZGre    A    C        0      0        2 
  10  chr10_82052575     ZHar    A    C        0      0        2 
  10  chr10_82052575   Sample    A    C        0      0        2 
  10  chr10_82099874     AAsi    A    C        0      0        2 
  10  chr10_82099874     AKia    A    C        0      0        2 
  10  chr10_82099874     AOna    A    C        0      0        2 
  10  chr10_82099874     ASom    A    C        0      0        2 
  10  chr10_82099874     HCab    A    C        0      0        2 
  10  chr10_82099874     HPrz    A    C      0.5      1        2 
  10  chr10_82099874     ZBoe    A    C        0      0        2 
  10  chr10_82099874     ZGre    A    C        0      0        2 
  10  chr10_82099874     ZHar    A    C        0      0        2 
  10  chr10_82099874   Sample    A    C        0      0        2 
  10  chr10_82121431     AAsi    A    C        0      0        2 
  10  chr10_82121431     AKia    A    C      0.5      1        2 
  10  chr10_82121431     AOna    A    C        0      0        2 
  10  chr10_82121431     ASom    A    C        0      0        2 
  10  chr10_82121431     HCab    A    C        0      0        2 
  10  chr10_82121431     HPrz    A    C        0      0        2 
  10  chr10_82121431     ZBoe    A    C        0      0        2 
  10  chr10_82121431     ZGre    A    C        0      0        2 
  10  chr10_82121431     ZHar    A    C        0      0        2 
  10  chr10_82121431   Sample    A    C        0      0        2 
  10  chr10_82141820     AAsi    G    T        0      0        2 
  10  chr10_82141820     AKia    G    T        1      2        2 
  10  chr10_82141820     AOna    G    T        1      2        2 
  10  chr10_82141820     ASom    G    T        0      0        2 
  10  chr10_82141820     HCab    G    T        0      0        2 
  10  chr10_82141820     HPrz    G    T        0      0        2 
  10  chr10_82141820     ZBoe    G    T        0      0        2 
  10  chr10_82141820     ZGre    G    T        0      0        2 
  10  chr10_82141820     ZHar    G    T        0      0        2 
  10  chr10_82141820   Sample    G    T        0      0        2 
  10  chr10_82187784     AAsi    A    C        0      0        2 
  10  chr10_82187784     AKia    A    C        0      0        2 
  10  chr10_82187784     AOna    A    C        0      0        2 
  10  chr10_82187784     ASom    A    C        0      0        2 
  10  chr10_82187784     HCab    A    C        0      0        2 
  10  chr10_82187784     HPrz    A    C        0      0        2 
  10  chr10_82187784     ZBoe    A    C      0.5      1        2 
  10  chr10_82187784     ZGre    A    C        0      0        2 
  10  chr10_82187784     ZHar    A    C        0      0        2 
  10  chr10_82187784   Sample    A    C        0      0        2 
  10  chr10_82189405     AAsi    C    G        0      0        2 
  10  chr10_82189405     AKia    C    G        0      0        2 
  10  chr10_82189405     AOna    C    G        0      0        2 
  10  chr10_82189405     ASom    C    G        0      0        2 
  10  chr10_82189405     HCab    C    G        0      0        2 
  10  chr10_82189405     HPrz    C    G        0      0        2 
  10  chr10_82189405     ZBoe    C    G        0      0        2 
  10  chr10_82189405     ZGre    C    G        0      0        2 
  10  chr10_82189405     ZHar    C    G        1      2        2 
  10  chr10_82189405   Sample    C    G        0      0        2 
  10  chr10_82201173     AAsi    G    C        0      0        2 
  10  chr10_82201173     AKia    G    C        0      0        2 
  10  chr10_82201173     AOna    G    C        0      0        2 
  10  chr10_82201173     ASom    G    C        0      0        2 
  10  chr10_82201173     HCab    G    C        0      0        2 
  10  chr10_82201173     HPrz    G    C        0      0        2 
  10  chr10_82201173     ZBoe    G    C        0      0        2 
  10  chr10_82201173     ZGre    G    C      0.5      1        2 
  10  chr10_82201173     ZHar    G    C        0      0        2 
  10  chr10_82201173   Sample    G    C        0      0        2 
  10  chr10_82230103     AAsi    G    C        0      0        2 
  10  chr10_82230103     AKia    G    C        0      0        2 
  10  chr10_82230103     AOna    G    C        0      0        2 
  10  chr10_82230103     ASom    G    C        0      0        2 
  10  chr10_82230103     HCab    G    C        0      0        2 
  10  chr10_82230103     HPrz    G    C      0.5      1        2 
  10  chr10_82230103     ZBoe    G    C        0      0        2 
  10  chr10_82230103     ZGre    G    C        0      0        2 
  10  chr10_82230103     ZHar    G    C      0.5      1        2 
  10  chr10_82230103   Sample    G    C        0      0        2 
  10  chr10_82249881     AAsi    C    G        0      0        2 
  10  chr10_82249881     AKia    C    G        0      0        2 
  10  chr10_82249881     AOna    C    G        0      0        2 
  10  chr10_82249881     ASom    C    G        0      0        2 
  10  chr10_82249881     HCab    C    G        0      0        2 
  10  chr10_82249881     HPrz    C    G        0      0        2 
  10  chr10_82249881     ZBoe    C    G      0.5      1        2 
  10  chr10_82249881     ZGre    C    G        0      0        2 
  10  chr10_82249881     ZHar    C    G        0      0        2 
  10  chr10_82249881   Sample    C    G        0      0        2 
  10  chr10_82275752     AAsi    T    G        0      0        2 
  10  chr10_82275752     AKia    T    G        0      0        2 
  10  chr10_82275752     AOna    T    G        0      0        2 
  10  chr10_82275752     ASom    T    G        0      0        2 
  10  chr10_82275752     HCab    T    G        0      0        2 
  10  chr10_82275752     HPrz    T    G        0      0        2 
  10  chr10_82275752     ZBoe    T    G        0      0        2 
  10  chr10_82275752     ZGre    T    G      0.5      1        2 
  10  chr10_82275752     ZHar    T    G        0      0        2 
  10  chr10_82275752   Sample    T    G        0      0        2 
  10  chr10_82278782     AAsi    A    C        0      0        2 
  10  chr10_82278782     AKia    A    C        0      0        2 
  10  chr10_82278782     AOna    A    C        0      0        2 
  10  chr10_82278782     ASom    A    C        0      0        2 
  10  chr10_82278782     HCab    A    C        0      0        2 
  10  chr10_82278782     HPrz    A    C        0      0        2 
  10  chr10_82278782     ZBoe    A    C      0.5      1        2 
  10  chr10_82278782     ZGre    A    C        0      0        2 
  10  chr10_82278782     ZHar    A    C        0      0        2 
  10  chr10_82278782   Sample    A    C        0      0        2 
  10  chr10_82292707     AAsi    A    C      0.5      1        2 
  10  chr10_82292707     AKia    A    C        0      0        2 
  10  chr10_82292707     AOna    A    C        0      0        2 
  10  chr10_82292707     ASom    A    C        0      0        2 
  10  chr10_82292707     HCab    A    C        0      0        2 
  10  chr10_82292707     HPrz    A    C        0      0        2 
  10  chr10_82292707     ZBoe    A    C        0      0        2 
  10  chr10_82292707     ZGre    A    C        0      0        2 
  10  chr10_82292707     ZHar    A    C        0      0        2 
  10  chr10_82292707   Sample    A    C        0      0        2 
  10  chr10_82311731     AAsi    C    A        0      0        2 
  10  chr10_82311731     AKia    C    A        0      0        2 
  10  chr10_82311731     AOna    C    A        0      0        2 
  10  chr10_82311731     ASom    C    A        0      0        2 
  10  chr10_82311731     HCab    C    A        0      0        2 
  10  chr10_82311731     HPrz    C    A        0      0        2 
  10  chr10_82311731     ZBoe    C    A        1      2        2 
  10  chr10_82311731     ZGre    C    A        1      2        2 
  10  chr10_82311731     ZHar    C    A        0      0        2 
  10  chr10_82311731   Sample    C    A        0      0        2 
  10  chr10_82355020     AAsi    C    A      0.5      1        2 
  10  chr10_82355020     AKia    C    A        0      0        2 
  10  chr10_82355020     AOna    C    A        0      0        2 
  10  chr10_82355020     ASom    C    A        0      0        2 
  10  chr10_82355020     HCab    C    A        0      0        2 
  10  chr10_82355020     HPrz    C    A        0      0        2 
  10  chr10_82355020     ZBoe    C    A        0      0        2 
  10  chr10_82355020     ZGre    C    A        0      0        2 
  10  chr10_82355020     ZHar    C    A        0      0        2 
  10  chr10_82355020   Sample    C    A        0      0        2 
  10  chr10_82374159     AAsi    A    C        0      0        2 
  10  chr10_82374159     AKia    A    C        0      0        2 
  10  chr10_82374159     AOna    A    C        0      0        2 
  10  chr10_82374159     ASom    A    C        0      0        2 
  10  chr10_82374159     HCab    A    C        1      2        2 
  10  chr10_82374159     HPrz    A    C        1      2        2 
  10  chr10_82374159     ZBoe    A    C        0      0        2 
  10  chr10_82374159     ZGre    A    C        0      0        2 
  10  chr10_82374159     ZHar    A    C        0      0        2 
  10  chr10_82374159   Sample    A    C        0      0        2 
  10  chr10_82387975     AAsi    C    G        0      0        2 
  10  chr10_82387975     AKia    C    G        0      0        2 
  10  chr10_82387975     AOna    C    G        0      0        2 
  10  chr10_82387975     ASom    C    G        0      0        2 
  10  chr10_82387975     HCab    C    G        0      0        2 
  10  chr10_82387975     HPrz    C    G        0      0        2 
  10  chr10_82387975     ZBoe    C    G        0      0        2 
  10  chr10_82387975     ZGre    C    G        0      0        2 
  10  chr10_82387975     ZHar    C    G        1      2        2 
  10  chr10_82387975   Sample    C    G        0      0        2 
  10  chr10_82391119     AAsi    T    G        0      0        2 
  10  chr10_82391119     AKia    T    G        0      0        2 
  10  chr10_82391119     AOna    T    G        0      0        2 
  10  chr10_82391119     ASom    T    G        0      0        2 
  10  chr10_82391119     HCab    T    G        0      0        2 
  10  chr10_82391119     HPrz    T    G        0      0        2 
  10  chr10_82391119     ZBoe    T    G        0      0        2 
  10  chr10_82391119     ZGre    T    G        0      0        2 
  10  chr10_82391119     ZHar    T    G        1      2        2 
  10  chr10_82391119   Sample    T    G        0      0        2 
  10  chr10_82411751     AAsi    G    C        0      0        2 
  10  chr10_82411751     AKia    G    C        1      2        2 
  10  chr10_82411751     AOna    G    C        0      0        2 
  10  chr10_82411751     ASom    G    C        0      0        2 
  10  chr10_82411751     HCab    G    C        0      0        2 
  10  chr10_82411751     HPrz    G    C        0      0        2 
  10  chr10_82411751     ZBoe    G    C        0      0        2 
  10  chr10_82411751     ZGre    G    C        0      0        2 
  10  chr10_82411751     ZHar    G    C        0      0        2 
  10  chr10_82411751   Sample    G    C        0      0        2 
  10  chr10_82430244     AAsi    G    C        0      0        2 
  10  chr10_82430244     AKia    G    C        0      0        2 
  10  chr10_82430244     AOna    G    C        0      0        2 
  10  chr10_82430244     ASom    G    C        0      0        2 
  10  chr10_82430244     HCab    G    C        0      0        2 
  10  chr10_82430244     HPrz    G    C        0      0        2 
  10  chr10_82430244     ZBoe    G    C        0      0        2 
  10  chr10_82430244     ZGre    G    C        0      0        2 
  10  chr10_82430244     ZHar    G    C      0.5      1        2 
  10  chr10_82430244   Sample    G    C        0      0        2 
  10  chr10_82436510     AAsi    C    G        0      0        2 
  10  chr10_82436510     AKia    C    G      0.5      1        2 
  10  chr10_82436510     AOna    C    G        0      0        2 
  10  chr10_82436510     ASom    C    G        0      0        2 
  10  chr10_82436510     HCab    C    G        0      0        2 
  10  chr10_82436510     HPrz    C    G        0      0        2 
  10  chr10_82436510     ZBoe    C    G        0      0        2 
  10  chr10_82436510     ZGre    C    G        0      0        2 
  10  chr10_82436510     ZHar    C    G        0      0        2 
  10  chr10_82436510   Sample    C    G        0      0        2 
  10  chr10_82439440     AAsi    G    T        0      0        2 
  10  chr10_82439440     AKia    G    T        0      0        2 
  10  chr10_82439440     AOna    G    T        0      0        2 
  10  chr10_82439440     ASom    G    T        0      0        2 
  10  chr10_82439440     HCab    G    T        1      2        2 
  10  chr10_82439440     HPrz    G    T        1      2        2 
  10  chr10_82439440     ZBoe    G    T        0      0        2 
  10  chr10_82439440     ZGre    G    T        0      0        2 
  10  chr10_82439440     ZHar    G    T        0      0        2 
  10  chr10_82439440   Sample    G    T        0      0        2 
  10  chr10_82474385     AAsi    A    C        0      0        2 
  10  chr10_82474385     AKia    A    C        0      0        2 
  10  chr10_82474385     AOna    A    C        1      2        2 
  10  chr10_82474385     ASom    A    C        0      0        2 
  10  chr10_82474385     HCab    A    C        0      0        2 
  10  chr10_82474385     HPrz    A    C        0      0        2 
  10  chr10_82474385     ZBoe    A    C        0      0        2 
  10  chr10_82474385     ZGre    A    C        0      0        2 
  10  chr10_82474385     ZHar    A    C        0      0        2 
  10  chr10_82474385   Sample    A    C        0      0        2 
  10  chr10_82480796     AAsi    C    G        0      0        2 
  10  chr10_82480796     AKia    C    G        0      0        2 
  10  chr10_82480796     AOna    C    G        0      0        2 
  10  chr10_82480796     ASom    C    G        0      0        2 
  10  chr10_82480796     HCab    C    G        0      0        2 
  10  chr10_82480796     HPrz    C    G        0      0        2 
  10  chr10_82480796     ZBoe    C    G        0      0        2 
  10  chr10_82480796     ZGre    C    G      0.5      1        2 
  10  chr10_82480796     ZHar    C    G        0      0        2 
  10  chr10_82480796   Sample    C    G        0      0        2 
  10  chr10_82480862     AAsi    T    G        0      0        2 
  10  chr10_82480862     AKia    T    G        0      0        2 
  10  chr10_82480862     AOna    T    G        0      0        2 
  10  chr10_82480862     ASom    T    G        0      0        2 
  10  chr10_82480862     HCab    T    G        1      2        2 
  10  chr10_82480862     HPrz    T    G        1      2        2 
  10  chr10_82480862     ZBoe    T    G        0      0        2 
  10  chr10_82480862     ZGre    T    G        0      0        2 
  10  chr10_82480862     ZHar    T    G        0      0        2 
  10  chr10_82480862   Sample    T    G        0      0        2 
  10  chr10_82499488     AAsi    A    C        0      0        2 
  10  chr10_82499488     AKia    A    C        0      0        2 
  10  chr10_82499488     AOna    A    C        0      0        2 
  10  chr10_82499488     ASom    A    C        0      0        2 
  10  chr10_82499488     HCab    A    C        0      0        2 
  10  chr10_82499488     HPrz    A    C        0      0        2 
  10  chr10_82499488     ZBoe    A    C        1      2        2 
  10  chr10_82499488     ZGre    A    C        1      2        2 
  10  chr10_82499488     ZHar    A    C        1      2        2 
  10  chr10_82499488   Sample    A    C        0      0        2 
  10  chr10_82515857     AAsi    A    C        0      0        2 
  10  chr10_82515857     AKia    A    C        0      0        2 
  10  chr10_82515857     AOna    A    C        0      0        2 
  10  chr10_82515857     ASom    A    C        0      0        2 
  10  chr10_82515857     HCab    A    C        0      0        2 
  10  chr10_82515857     HPrz    A    C        0      0        2 
  10  chr10_82515857     ZBoe    A    C        0      0        2 
  10  chr10_82515857     ZGre    A    C        0      0        2 
  10  chr10_82515857     ZHar    A    C        1      2        2 
  10  chr10_82515857   Sample    A    C        0      0        2 
  10  chr10_82518804     AAsi    G    T        0      0        2 
  10  chr10_82518804     AKia    G    T        0      0        2 
  10  chr10_82518804     AOna    G    T        0      0        2 
  10  chr10_82518804     ASom    G    T        0      0        2 
  10  chr10_82518804     HCab    G    T        1      2        2 
  10  chr10_82518804     HPrz    G    T        1      2        2 
  10  chr10_82518804     ZBoe    G    T        0      0        2 
  10  chr10_82518804     ZGre    G    T        0      0        2 
  10  chr10_82518804     ZHar    G    T        0      0        2 
  10  chr10_82518804   Sample    G    T        0      0        2 
  10  chr10_82532775     AAsi    G    C        0      0        2 
  10  chr10_82532775     AKia    G    C        0      0        2 
  10  chr10_82532775     AOna    G    C        0      0        2 
  10  chr10_82532775     ASom    G    C        0      0        2 
  10  chr10_82532775     HCab    G    C        0      0        2 
  10  chr10_82532775     HPrz    G    C        0      0        2 
  10  chr10_82532775     ZBoe    G    C      0.5      1        2 
  10  chr10_82532775     ZGre    G    C        0      0        2 
  10  chr10_82532775     ZHar    G    C        0      0        2 
  10  chr10_82532775   Sample    G    C        0      0        2 
  10  chr10_82559579     AAsi    C    A        0      0        2 
  10  chr10_82559579     AKia    C    A        1      2        2 
  10  chr10_82559579     AOna    C    A        1      2        2 
  10  chr10_82559579     ASom    C    A        0      0        2 
  10  chr10_82559579     HCab    C    A        0      0        2 
  10  chr10_82559579     HPrz    C    A        0      0        2 
  10  chr10_82559579     ZBoe    C    A        0      0        2 
  10  chr10_82559579     ZGre    C    A        0      0        2 
  10  chr10_82559579     ZHar    C    A        0      0        2 
  10  chr10_82559579   Sample    C    A        0      0        2 
  10  chr10_82559930     AAsi    C    A        0      0        2 
  10  chr10_82559930     AKia    C    A        0      0        2 
  10  chr10_82559930     AOna    C    A        0      0        2 
  10  chr10_82559930     ASom    C    A        0      0        2 
  10  chr10_82559930     HCab    C    A        1      2        2 
  10  chr10_82559930     HPrz    C    A        1      2        2 
  10  chr10_82559930     ZBoe    C    A        0      0        2 
  10  chr10_82559930     ZGre    C    A        0      0        2 
  10  chr10_82559930     ZHar    C    A        0      0        2 
  10  chr10_82559930   Sample    C    A        0      0        2 
  10  chr10_82562384     AAsi    C    G        0      0        2 
  10  chr10_82562384     AKia    C    G        1      2        2 
  10  chr10_82562384     AOna    C    G        0      0        2 
  10  chr10_82562384     ASom    C    G        0      0        2 
  10  chr10_82562384     HCab    C    G        0      0        2 
  10  chr10_82562384     HPrz    C    G        0      0        2 
  10  chr10_82562384     ZBoe    C    G        0      0        2 
  10  chr10_82562384     ZGre    C    G        0      0        2 
  10  chr10_82562384     ZHar    C    G        0      0        2 
  10  chr10_82562384   Sample    C    G        0      0        2 
  10  chr10_82563966     AAsi    G    C        1      2        2 
  10  chr10_82563966     AKia    G    C        1      2        2 
  10  chr10_82563966     AOna    G    C        1      2        2 
  10  chr10_82563966     ASom    G    C        1      2        2 
  10  chr10_82563966     HCab    G    C        0      0        2 
  10  chr10_82563966     HPrz    G    C        0      0        2 
  10  chr10_82563966     ZBoe    G    C        0      0        2 
  10  chr10_82563966     ZGre    G    C        0      0        2 
  10  chr10_82563966     ZHar    G    C        0      0        2 
  10  chr10_82563966   Sample    G    C        1      2        2 
  10  chr10_82566314     AAsi    C    A        0      0        2 
  10  chr10_82566314     AKia    C    A        0      0        2 
  10  chr10_82566314     AOna    C    A        0      0        2 
  10  chr10_82566314     ASom    C    A        0      0        2 
  10  chr10_82566314     HCab    C    A        0      0        2 
  10  chr10_82566314     HPrz    C    A        0      0        2 
  10  chr10_82566314     ZBoe    C    A      0.5      1        2 
  10  chr10_82566314     ZGre    C    A        0      0        2 
  10  chr10_82566314     ZHar    C    A        0      0        2 
  10  chr10_82566314   Sample    C    A        0      0        2 
  10  chr10_82587664     AAsi    C    G      0.5      1        2 
  10  chr10_82587664     AKia    C    G        0      0        2 
  10  chr10_82587664     AOna    C    G        0      0        2 
  10  chr10_82587664     ASom    C    G        0      0        2 
  10  chr10_82587664     HCab    C    G        0      0        2 
  10  chr10_82587664     HPrz    C    G        0      0        2 
  10  chr10_82587664     ZBoe    C    G        0      0        2 
  10  chr10_82587664     ZGre    C    G        0      0        2 
  10  chr10_82587664     ZHar    C    G        0      0        2 
  10  chr10_82587664   Sample    C    G        0      0        2 
  10  chr10_82592700     AAsi    T    A        0      0        2 
  10  chr10_82592700     AKia    T    A        0      0        2 
  10  chr10_82592700     AOna    T    A        0      0        2 
  10  chr10_82592700     ASom    T    A        0      0        2 
  10  chr10_82592700     HCab    T    A        0      0        2 
  10  chr10_82592700     HPrz    T    A        0      0        2 
  10  chr10_82592700     ZBoe    T    A        0      0        2 
  10  chr10_82592700     ZGre    T    A        0      0        2 
  10  chr10_82592700     ZHar    T    A        1      2        2 
  10  chr10_82592700   Sample    T    A        0      0        2 
  10  chr10_82644971     AAsi    T    A        0      0        2 
  10  chr10_82644971     AKia    T    A        0      0        2 
  10  chr10_82644971     AOna    T    A        0      0        2 
  10  chr10_82644971     ASom    T    A        0      0        2 
  10  chr10_82644971     HCab    T    A        1      2        2 
  10  chr10_82644971     HPrz    T    A        1      2        2 
  10  chr10_82644971     ZBoe    T    A        0      0        2 
  10  chr10_82644971     ZGre    T    A        0      0        2 
  10  chr10_82644971     ZHar    T    A        0      0        2 
  10  chr10_82644971   Sample    T    A        0      0        2 
  10  chr10_82645502     AAsi    A    C        0      0        2 
  10  chr10_82645502     AKia    A    C        0      0        2 
  10  chr10_82645502     AOna    A    C        1      2        2 
  10  chr10_82645502     ASom    A    C        0      0        2 
  10  chr10_82645502     HCab    A    C        0      0        2 
  10  chr10_82645502     HPrz    A    C        0      0        2 
  10  chr10_82645502     ZBoe    A    C        0      0        2 
  10  chr10_82645502     ZGre    A    C        0      0        2 
  10  chr10_82645502     ZHar    A    C        0      0        2 
  10  chr10_82645502   Sample    A    C        0      0        2 
  10  chr10_82653649     AAsi    A    C        0      0        2 
  10  chr10_82653649     AKia    A    C        0      0        2 
  10  chr10_82653649     AOna    A    C        0      0        2 
  10  chr10_82653649     ASom    A    C      0.5      1        2 
  10  chr10_82653649     HCab    A    C        0      0        2 
  10  chr10_82653649     HPrz    A    C        0      0        2 
  10  chr10_82653649     ZBoe    A    C        0      0        2 
  10  chr10_82653649     ZGre    A    C        0      0        2 
  10  chr10_82653649     ZHar    A    C        0      0        2 
  10  chr10_82653649   Sample    A    C        0      0        2 
  10  chr10_82658882     AAsi    T    A        0      0        2 
  10  chr10_82658882     AKia    T    A        0      0        2 
  10  chr10_82658882     AOna    T    A        0      0        2 
  10  chr10_82658882     ASom    T    A        0      0        2 
  10  chr10_82658882     HCab    T    A        0      0        2 
  10  chr10_82658882     HPrz    T    A        0      0        2 
  10  chr10_82658882     ZBoe    T    A        0      0        2 
  10  chr10_82658882     ZGre    T    A        0      0        2 
  10  chr10_82658882     ZHar    T    A        1      2        2 
  10  chr10_82658882   Sample    T    A        0      0        2 
  10  chr10_82680102     AAsi    G    C        1      2        2 
  10  chr10_82680102     AKia    G    C        0      0        2 
  10  chr10_82680102     AOna    G    C        0      0        2 
  10  chr10_82680102     ASom    G    C        1      2        2 
  10  chr10_82680102     HCab    G    C        0      0        2 
  10  chr10_82680102     HPrz    G    C        0      0        2 
  10  chr10_82680102     ZBoe    G    C        0      0        2 
  10  chr10_82680102     ZGre    G    C        0      0        2 
  10  chr10_82680102     ZHar    G    C        0      0        2 
  10  chr10_82680102   Sample    G    C        1      2        2 
  10  chr10_82696598     AAsi    T    A        0      0        2 
  10  chr10_82696598     AKia    T    A        0      0        2 
  10  chr10_82696598     AOna    T    A        0      0        2 
  10  chr10_82696598     ASom    T    A        0      0        2 
  10  chr10_82696598     HCab    T    A        1      2        2 
  10  chr10_82696598     HPrz    T    A        1      2        2 
  10  chr10_82696598     ZBoe    T    A        0      0        2 
  10  chr10_82696598     ZGre    T    A        0      0        2 
  10  chr10_82696598     ZHar    T    A        0      0        2 
  10  chr10_82696598   Sample    T    A        0      0        2 
  10  chr10_82705819     AAsi    A    T        0      0        2 
  10  chr10_82705819     AKia    A    T        0      0        2 
  10  chr10_82705819     AOna    A    T        0      0        2 
  10  chr10_82705819     ASom    A    T        0      0        2 
  10  chr10_82705819     HCab    A    T        0      0        2 
  10  chr10_82705819     HPrz    A    T      0.5      1        2 
  10  chr10_82705819     ZBoe    A    T        0      0        2 
  10  chr10_82705819     ZGre    A    T        0      0        2 
  10  chr10_82705819     ZHar    A    T        0      0        2 
  10  chr10_82705819   Sample    A    T        0      0        2 
  10  chr10_82719640     AAsi    C    G        0      0        2 
  10  chr10_82719640     AKia    C    G        0      0        2 
  10  chr10_82719640     AOna    C    G        0      0        2 
  10  chr10_82719640     ASom    C    G        0      0        2 
  10  chr10_82719640     HCab    C    G        1      2        2 
  10  chr10_82719640     HPrz    C    G        1      2        2 
  10  chr10_82719640     ZBoe    C    G        0      0        2 
  10  chr10_82719640     ZGre    C    G        0      0        2 
  10  chr10_82719640     ZHar    C    G        0      0        2 
  10  chr10_82719640   Sample    C    G        0      0        2 
  10  chr10_82740647     AAsi    C    A        0      0        2 
  10  chr10_82740647     AKia    C    A        0      0        2 
  10  chr10_82740647     AOna    C    A        0      0        2 
  10  chr10_82740647     ASom    C    A        0      0        2 
  10  chr10_82740647     HCab    C    A        0      0        2 
  10  chr10_82740647     HPrz    C    A        0      0        2 
  10  chr10_82740647     ZBoe    C    A        0      0        2 
  10  chr10_82740647     ZGre    C    A        1      2        2 
  10  chr10_82740647     ZHar    C    A        0      0        2 
  10  chr10_82740647   Sample    C    A        0      0        2 
  10  chr10_82762732     AAsi    T    G        0      0        2 
  10  chr10_82762732     AKia    T    G        1      2        2 
  10  chr10_82762732     AOna    T    G        1      2        2 
  10  chr10_82762732     ASom    T    G        0      0        2 
  10  chr10_82762732     HCab    T    G        0      0        2 
  10  chr10_82762732     HPrz    T    G        0      0        2 
  10  chr10_82762732     ZBoe    T    G        0      0        2 
  10  chr10_82762732     ZGre    T    G        0      0        2 
  10  chr10_82762732     ZHar    T    G        0      0        2 
  10  chr10_82762732   Sample    T    G        0      0        2 
  10  chr10_82766460     AAsi    G    T        0      0        2 
  10  chr10_82766460     AKia    G    T        0      0        2 
  10  chr10_82766460     AOna    G    T        0      0        2 
  10  chr10_82766460     ASom    G    T      0.5      1        2 
  10  chr10_82766460     HCab    G    T        0      0        2 
  10  chr10_82766460     HPrz    G    T        0      0        2 
  10  chr10_82766460     ZBoe    G    T        0      0        2 
  10  chr10_82766460     ZGre    G    T        0      0        2 
  10  chr10_82766460     ZHar    G    T        0      0        2 
  10  chr10_82766460   Sample    G    T        0      0        2 
  10  chr10_82770079     AAsi    G    T        0      0        2 
  10  chr10_82770079     AKia    G    T        0      0        2 
  10  chr10_82770079     AOna    G    T        0      0        2 
  10  chr10_82770079     ASom    G    T        0      0        2 
  10  chr10_82770079     HCab    G    T        0      0        2 
  10  chr10_82770079     HPrz    G    T      0.5      1        2 
  10  chr10_82770079     ZBoe    G    T        0      0        2 
  10  chr10_82770079     ZGre    G    T        0      0        2 
  10  chr10_82770079     ZHar    G    T        0      0        2 
  10  chr10_82770079   Sample    G    T        0      0        2 
  10  chr10_82780558     AAsi    A    T        0      0        2 
  10  chr10_82780558     AKia    A    T        0      0        2 
  10  chr10_82780558     AOna    A    T        1      2        2 
  10  chr10_82780558     ASom    A    T        0      0        2 
  10  chr10_82780558     HCab    A    T        0      0        2 
  10  chr10_82780558     HPrz    A    T        0      0        2 
  10  chr10_82780558     ZBoe    A    T        0      0        2 
  10  chr10_82780558     ZGre    A    T        0      0        2 
  10  chr10_82780558     ZHar    A    T        0      0        2 
  10  chr10_82780558   Sample    A    T        0      0        2 
  10  chr10_82798791     AAsi    G    C        1      2        2 
  10  chr10_82798791     AKia    G    C        0      0        2 
  10  chr10_82798791     AOna    G    C        0      0        2 
  10  chr10_82798791     ASom    G    C        1      2        2 
  10  chr10_82798791     HCab    G    C        0      0        2 
  10  chr10_82798791     HPrz    G    C        0      0        2 
  10  chr10_82798791     ZBoe    G    C        0      0        2 
  10  chr10_82798791     ZGre    G    C        0      0        2 
  10  chr10_82798791     ZHar    G    C        0      0        2 
  10  chr10_82798791   Sample    G    C        1      2        2 
  10  chr10_82805630     AAsi    A    C        0      0        2 
  10  chr10_82805630     AKia    A    C        0      0        2 
  10  chr10_82805630     AOna    A    C        0      0        2 
  10  chr10_82805630     ASom    A    C        0      0        2 
  10  chr10_82805630     HCab    A    C        0      0        2 
  10  chr10_82805630     HPrz    A    C        0      0        2 
  10  chr10_82805630     ZBoe    A    C        0      0        2 
  10  chr10_82805630     ZGre    A    C        1      2        2 
  10  chr10_82805630     ZHar    A    C        0      0        2 
  10  chr10_82805630   Sample    A    C        0      0        2 
  10  chr10_82816504     AAsi    G    C        0      0        2 
  10  chr10_82816504     AKia    G    C        0      0        2 
  10  chr10_82816504     AOna    G    C        0      0        2 
  10  chr10_82816504     ASom    G    C        0      0        2 
  10  chr10_82816504     HCab    G    C        0      0        2 
  10  chr10_82816504     HPrz    G    C        0      0        2 
  10  chr10_82816504     ZBoe    G    C        0      0        2 
  10  chr10_82816504     ZGre    G    C      0.5      1        2 
  10  chr10_82816504     ZHar    G    C        0      0        2 
  10  chr10_82816504   Sample    G    C        0      0        2 
  10  chr10_82825413     AAsi    A    T        0      0        2 
  10  chr10_82825413     AKia    A    T        0      0        2 
  10  chr10_82825413     AOna    A    T        0      0        2 
  10  chr10_82825413     ASom    A    T        0      0        2 
  10  chr10_82825413     HCab    A    T        0      0        2 
  10  chr10_82825413     HPrz    A    T        0      0        2 
  10  chr10_82825413     ZBoe    A    T        0      0        2 
  10  chr10_82825413     ZGre    A    T      0.5      1        2 
  10  chr10_82825413     ZHar    A    T        0      0        2 
  10  chr10_82825413   Sample    A    T        0      0        2 
  10  chr10_82830170     AAsi    T    G        0      0        2 
  10  chr10_82830170     AKia    T    G        0      0        2 
  10  chr10_82830170     AOna    T    G        0      0        2 
  10  chr10_82830170     ASom    T    G        0      0        2 
  10  chr10_82830170     HCab    T    G        1      2        2 
  10  chr10_82830170     HPrz    T    G        1      2        2 
  10  chr10_82830170     ZBoe    T    G        0      0        2 
  10  chr10_82830170     ZGre    T    G        0      0        2 
  10  chr10_82830170     ZHar    T    G        0      0        2 
  10  chr10_82830170   Sample    T    G        0      0        2 
  10  chr10_82856004     AAsi    T    A        0      0        2 
  10  chr10_82856004     AKia    T    A        0      0        2 
  10  chr10_82856004     AOna    T    A        0      0        2 
  10  chr10_82856004     ASom    T    A        0      0        2 
  10  chr10_82856004     HCab    T    A        1      2        2 
  10  chr10_82856004     HPrz    T    A        1      2        2 
  10  chr10_82856004     ZBoe    T    A        0      0        2 
  10  chr10_82856004     ZGre    T    A        0      0        2 
  10  chr10_82856004     ZHar    T    A        0      0        2 
  10  chr10_82856004   Sample    T    A        0      0        2 
  10  chr10_82860404     AAsi    G    T        0      0        2 
  10  chr10_82860404     AKia    G    T        0      0        2 
  10  chr10_82860404     AOna    G    T        0      0        2 
  10  chr10_82860404     ASom    G    T        1      2        2 
  10  chr10_82860404     HCab    G    T        0      0        2 
  10  chr10_82860404     HPrz    G    T        0      0        2 
  10  chr10_82860404     ZBoe    G    T        0      0        2 
  10  chr10_82860404     ZGre    G    T        0      0        2 
  10  chr10_82860404     ZHar    G    T        0      0        2 
  10  chr10_82860404   Sample    G    T        0      0        2 
  10  chr10_82871364     AAsi    G    C        1      2        2 
  10  chr10_82871364     AKia    G    C        0      0        2 
  10  chr10_82871364     AOna    G    C        1      2        2 
  10  chr10_82871364     ASom    G    C        1      2        2 
  10  chr10_82871364     HCab    G    C        0      0        2 
  10  chr10_82871364     HPrz    G    C        0      0        2 
  10  chr10_82871364     ZBoe    G    C        0      0        2 
  10  chr10_82871364     ZGre    G    C        0      0        2 
  10  chr10_82871364     ZHar    G    C        0      0        2 
  10  chr10_82871364   Sample    G    C        1      2        2 
  10  chr10_82899604     AAsi    A    T        0      0        2 
  10  chr10_82899604     AKia    A    T        0      0        2 
  10  chr10_82899604     AOna    A    T        0      0        2 
  10  chr10_82899604     ASom    A    T        0      0        2 
  10  chr10_82899604     HCab    A    T        0      0        2 
  10  chr10_82899604     HPrz    A    T        0      0        2 
  10  chr10_82899604     ZBoe    A    T        1      2        2 
  10  chr10_82899604     ZGre    A    T        0      0        2 
  10  chr10_82899604     ZHar    A    T        0      0        2 
  10  chr10_82899604   Sample    A    T        0      0        2 
  10  chr10_82903221     AAsi    A    C        0      0        2 
  10  chr10_82903221     AKia    A    C        1      2        2 
  10  chr10_82903221     AOna    A    C        0      0        2 
  10  chr10_82903221     ASom    A    C      0.5      1        2 
  10  chr10_82903221     HCab    A    C        0      0        2 
  10  chr10_82903221     HPrz    A    C        0      0        2 
  10  chr10_82903221     ZBoe    A    C        0      0        2 
  10  chr10_82903221     ZGre    A    C        0      0        2 
  10  chr10_82903221     ZHar    A    C        0      0        2 
  10  chr10_82903221   Sample    A    C        0      0        2 
  10  chr10_82924163     AAsi    T    A        0      0        2 
  10  chr10_82924163     AKia    T    A        0      0        2 
  10  chr10_82924163     AOna    T    A        0      0        2 
  10  chr10_82924163     ASom    T    A        0      0        2 
  10  chr10_82924163     HCab    T    A        0      0        2 
  10  chr10_82924163     HPrz    T    A        0      0        2 
  10  chr10_82924163     ZBoe    T    A        0      0        2 
  10  chr10_82924163     ZGre    T    A        0      0        2 
  10  chr10_82924163     ZHar    T    A        1      2        2 
  10  chr10_82924163   Sample    T    A        0      0        2 
  10  chr10_82924570     AAsi    A    C        0      0        2 
  10  chr10_82924570     AKia    A    C      0.5      1        2 
  10  chr10_82924570     AOna    A    C        0      0        2 
  10  chr10_82924570     ASom    A    C        0      0        2 
  10  chr10_82924570     HCab    A    C        0      0        2 
  10  chr10_82924570     HPrz    A    C        0      0        2 
  10  chr10_82924570     ZBoe    A    C        0      0        2 
  10  chr10_82924570     ZGre    A    C        0      0        2 
  10  chr10_82924570     ZHar    A    C        0      0        2 
  10  chr10_82924570   Sample    A    C        0      0        2 
  10  chr10_82937824     AAsi    C    A        0      0        2 
  10  chr10_82937824     AKia    C    A        0      0        2 
  10  chr10_82937824     AOna    C    A        0      0        2 
  10  chr10_82937824     ASom    C    A        0      0        2 
  10  chr10_82937824     HCab    C    A        0      0        2 
  10  chr10_82937824     HPrz    C    A        0      0        2 
  10  chr10_82937824     ZBoe    C    A        0      0        2 
  10  chr10_82937824     ZGre    C    A        0      0        2 
  10  chr10_82937824     ZHar    C    A        1      2        2 
  10  chr10_82937824   Sample    C    A        0      0        2 
  10  chr10_82949038     AAsi    C    G        0      0        2 
  10  chr10_82949038     AKia    C    G      0.5      1        2 
  10  chr10_82949038     AOna    C    G        0      0        2 
  10  chr10_82949038     ASom    C    G        0      0        2 
  10  chr10_82949038     HCab    C    G        0      0        2 
  10  chr10_82949038     HPrz    C    G        0      0        2 
  10  chr10_82949038     ZBoe    C    G        0      0        2 
  10  chr10_82949038     ZGre    C    G        0      0        2 
  10  chr10_82949038     ZHar    C    G        0      0        2 
  10  chr10_82949038   Sample    C    G        0      0        2 
  10  chr10_82955872     AAsi    C    A        0      0        2 
  10  chr10_82955872     AKia    C    A        0      0        2 
  10  chr10_82955872     AOna    C    A        0      0        2 
  10  chr10_82955872     ASom    C    A        0      0        2 
  10  chr10_82955872     HCab    C    A        0      0        2 
  10  chr10_82955872     HPrz    C    A        0      0        2 
  10  chr10_82955872     ZBoe    C    A        1      2        2 
  10  chr10_82955872     ZGre    C    A        0      0        2 
  10  chr10_82955872     ZHar    C    A        0      0        2 
  10  chr10_82955872   Sample    C    A        0      0        2 
  10  chr10_82966409     AAsi    A    C        0      0        2 
  10  chr10_82966409     AKia    A    C        0      0        2 
  10  chr10_82966409     AOna    A    C        0      0        2 
  10  chr10_82966409     ASom    A    C        0      0        2 
  10  chr10_82966409     HCab    A    C        0      0        2 
  10  chr10_82966409     HPrz    A    C      0.5      1        2 
  10  chr10_82966409     ZBoe    A    C        0      0        2 
  10  chr10_82966409     ZGre    A    C        0      0        2 
  10  chr10_82966409     ZHar    A    C        0      0        2 
  10  chr10_82966409   Sample    A    C        0      0        2 
  10  chr10_82978050     AAsi    A    C        0      0        2 
  10  chr10_82978050     AKia    A    C        0      0        2 
  10  chr10_82978050     AOna    A    C        0      0        2 
  10  chr10_82978050     ASom    A    C        0      0        2 
  10  chr10_82978050     HCab    A    C        0      0        2 
  10  chr10_82978050     HPrz    A    C        0      0        2 
  10  chr10_82978050     ZBoe    A    C      0.5      1        2 
  10  chr10_82978050     ZGre    A    C        0      0        2 
  10  chr10_82978050     ZHar    A    C        0      0        2 
  10  chr10_82978050   Sample    A    C        0      0        2 
  10  chr10_82980777     AAsi    G    C        0      0        2 
  10  chr10_82980777     AKia    G    C        0      0        2 
  10  chr10_82980777     AOna    G    C        0      0        2 
  10  chr10_82980777     ASom    G    C        0      0        2 
  10  chr10_82980777     HCab    G    C        0      0        2 
  10  chr10_82980777     HPrz    G    C        0      0        2 
  10  chr10_82980777     ZBoe    G    C        0      0        2 
  10  chr10_82980777     ZGre    G    C        1      2        2 
  10  chr10_82980777     ZHar    G    C        0      0        2 
  10  chr10_82980777   Sample    G    C        0      0        2 
  10  chr10_82983773     AAsi    G    T        0      0        2 
  10  chr10_82983773     AKia    G    T        0      0        2 
  10  chr10_82983773     AOna    G    T        0      0        2 
  10  chr10_82983773     ASom    G    T        0      0        2 
  10  chr10_82983773     HCab    G    T        1      2        2 
  10  chr10_82983773     HPrz    G    T        1      2        2 
  10  chr10_82983773     ZBoe    G    T        0      0        2 
  10  chr10_82983773     ZGre    G    T        0      0        2 
  10  chr10_82983773     ZHar    G    T        0      0        2 
  10  chr10_82983773   Sample    G    T        0      0        2 
  10  chr10_82999230     AAsi    A    C        0      0        2 
  10  chr10_82999230     AKia    A    C        0      0        2 
  10  chr10_82999230     AOna    A    C        0      0        2 
  10  chr10_82999230     ASom    A    C        0      0        2 
  10  chr10_82999230     HCab    A    C        0      0        2 
  10  chr10_82999230     HPrz    A    C        0      0        2 
  10  chr10_82999230     ZBoe    A    C        0      0        2 
  10  chr10_82999230     ZGre    A    C        1      2        2 
  10  chr10_82999230     ZHar    A    C        0      0        2 
  10  chr10_82999230   Sample    A    C        0      0        2 
  10  chr10_83002574     AAsi    C    A      0.5      1        2 
  10  chr10_83002574     AKia    C    A        0      0        2 
  10  chr10_83002574     AOna    C    A        0      0        2 
  10  chr10_83002574     ASom    C    A        0      0        2 
  10  chr10_83002574     HCab    C    A        0      0        2 
  10  chr10_83002574     HPrz    C    A        0      0        2 
  10  chr10_83002574     ZBoe    C    A        0      0        2 
  10  chr10_83002574     ZGre    C    A        0      0        2 
  10  chr10_83002574     ZHar    C    A        0      0        2 
  10  chr10_83002574   Sample    C    A        1      2        2 
  10  chr10_83011172     AAsi    G    C        0      0        2 
  10  chr10_83011172     AKia    G    C        1      2        2 
  10  chr10_83011172     AOna    G    C        0      0        2 
  10  chr10_83011172     ASom    G    C        0      0        2 
  10  chr10_83011172     HCab    G    C        0      0        2 
  10  chr10_83011172     HPrz    G    C        0      0        2 
  10  chr10_83011172     ZBoe    G    C        0      0        2 
  10  chr10_83011172     ZGre    G    C        0      0        2 
  10  chr10_83011172     ZHar    G    C        0      0        2 
  10  chr10_83011172   Sample    G    C        0      0        2 
  10  chr10_83027733     AAsi    A    C        0      0        2 
  10  chr10_83027733     AKia    A    C        0      0        2 
  10  chr10_83027733     AOna    A    C        0      0        2 
  10  chr10_83027733     ASom    A    C      0.5      1        2 
  10  chr10_83027733     HCab    A    C        0      0        2 
  10  chr10_83027733     HPrz    A    C        0      0        2 
  10  chr10_83027733     ZBoe    A    C        0      0        2 
  10  chr10_83027733     ZGre    A    C        0      0        2 
  10  chr10_83027733     ZHar    A    C        0      0        2 
  10  chr10_83027733   Sample    A    C        0      0        2 
  10  chr10_83044053     AAsi    A    T        0      0        2 
  10  chr10_83044053     AKia    A    T        0      0        2 
  10  chr10_83044053     AOna    A    T        0      0        2 
  10  chr10_83044053     ASom    A    T        0      0        2 
  10  chr10_83044053     HCab    A    T        1      2        2 
  10  chr10_83044053     HPrz    A    T        1      2        2 
  10  chr10_83044053     ZBoe    A    T        0      0        2 
  10  chr10_83044053     ZGre    A    T        0      0        2 
  10  chr10_83044053     ZHar    A    T        0      0        2 
  10  chr10_83044053   Sample    A    T        0      0        2 
  10  chr10_83062254     AAsi    T    G        0      0        2 
  10  chr10_83062254     AKia    T    G        0      0        2 
  10  chr10_83062254     AOna    T    G        0      0        2 
  10  chr10_83062254     ASom    T    G        0      0        2 
  10  chr10_83062254     HCab    T    G        0      0        2 
  10  chr10_83062254     HPrz    T    G        0      0        2 
  10  chr10_83062254     ZBoe    T    G        0      0        2 
  10  chr10_83062254     ZGre    T    G        0      0        2 
  10  chr10_83062254     ZHar    T    G        1      2        2 
  10  chr10_83062254   Sample    T    G        0      0        2 
  10  chr10_83079421     AAsi    A    C        0      0        2 
  10  chr10_83079421     AKia    A    C        0      0        2 
  10  chr10_83079421     AOna    A    C        0      0        2 
  10  chr10_83079421     ASom    A    C        0      0        2 
  10  chr10_83079421     HCab    A    C        0      0        2 
  10  chr10_83079421     HPrz    A    C        0      0        2 
  10  chr10_83079421     ZBoe    A    C        0      0        2 
  10  chr10_83079421     ZGre    A    C      0.5      1        2 
  10  chr10_83079421     ZHar    A    C        0      0        2 
  10  chr10_83079421   Sample    A    C        0      0        2 
  10  chr10_83091041     AAsi    C    G        0      0        2 
  10  chr10_83091041     AKia    C    G        0      0        2 
  10  chr10_83091041     AOna    C    G        0      0        2 
  10  chr10_83091041     ASom    C    G        0      0        2 
  10  chr10_83091041     HCab    C    G        1      2        2 
  10  chr10_83091041     HPrz    C    G        1      2        2 
  10  chr10_83091041     ZBoe    C    G        0      0        2 
  10  chr10_83091041     ZGre    C    G        0      0        2 
  10  chr10_83091041     ZHar    C    G        0      0        2 
  10  chr10_83091041   Sample    C    G        0      0        2 
  10  chr10_83108981     AAsi    C    G        0      0        2 
  10  chr10_83108981     AKia    C    G        0      0        2 
  10  chr10_83108981     AOna    C    G        0      0        2 
  10  chr10_83108981     ASom    C    G        0      0        2 
  10  chr10_83108981     HCab    C    G        0      0        2 
  10  chr10_83108981     HPrz    C    G        0      0        2 
  10  chr10_83108981     ZBoe    C    G        0      0        2 
  10  chr10_83108981     ZGre    C    G        0      0        2 
  10  chr10_83108981     ZHar    C    G        1      2        2 
  10  chr10_83108981   Sample    C    G        0      0        2 
  10  chr10_83110619     AAsi    A    C      0.5      1        2 
  10  chr10_83110619     AKia    A    C      0.5      1        2 
  10  chr10_83110619     AOna    A    C        0      0        2 
  10  chr10_83110619     ASom    A    C      0.5      1        2 
  10  chr10_83110619     HCab    A    C        1      2        2 
  10  chr10_83110619     HPrz    A    C        1      2        2 
  10  chr10_83110619     ZBoe    A    C        0      0        2 
  10  chr10_83110619     ZGre    A    C      0.5      1        2 
  10  chr10_83110619     ZHar    A    C        0      0        2 
  10  chr10_83110619   Sample    A    C        0      0        2 
  10  chr10_83125710     AAsi    C    A        0      0        2 
  10  chr10_83125710     AKia    C    A        0      0        2 
  10  chr10_83125710     AOna    C    A        0      0        2 
  10  chr10_83125710     ASom    C    A        0      0        2 
  10  chr10_83125710     HCab    C    A        0      0        2 
  10  chr10_83125710     HPrz    C    A        0      0        2 
  10  chr10_83125710     ZBoe    C    A      0.5      1        2 
  10  chr10_83125710     ZGre    C    A        0      0        2 
  10  chr10_83125710     ZHar    C    A        0      0        2 
  10  chr10_83125710   Sample    C    A        0      0        2 
  10  chr10_83139594     AAsi    G    T        0      0        2 
  10  chr10_83139594     AKia    G    T        0      0        2 
  10  chr10_83139594     AOna    G    T        0      0        2 
  10  chr10_83139594     ASom    G    T        0      0        2 
  10  chr10_83139594     HCab    G    T        0      0        2 
  10  chr10_83139594     HPrz    G    T        0      0        2 
  10  chr10_83139594     ZBoe    G    T      0.5      1        2 
  10  chr10_83139594     ZGre    G    T        0      0        2 
  10  chr10_83139594     ZHar    G    T        0      0        2 
  10  chr10_83139594   Sample    G    T        0      0        2 
  10  chr10_83145183     AAsi    C    A        0      0        2 
  10  chr10_83145183     AKia    C    A        0      0        2 
  10  chr10_83145183     AOna    C    A        0      0        2 
  10  chr10_83145183     ASom    C    A        0      0        2 
  10  chr10_83145183     HCab    C    A        0      0        2 
  10  chr10_83145183     HPrz    C    A        0      0        2 
  10  chr10_83145183     ZBoe    C    A        0      0        2 
  10  chr10_83145183     ZGre    C    A        1      2        2 
  10  chr10_83145183     ZHar    C    A        0      0        2 
  10  chr10_83145183   Sample    C    A        0      0        2 
  10  chr10_83147493     AAsi    A    C        0      0        2 
  10  chr10_83147493     AKia    A    C      0.5      1        2 
  10  chr10_83147493     AOna    A    C        0      0        2 
  10  chr10_83147493     ASom    A    C        0      0        2 
  10  chr10_83147493     HCab    A    C        0      0        2 
  10  chr10_83147493     HPrz    A    C        0      0        2 
  10  chr10_83147493     ZBoe    A    C        0      0        2 
  10  chr10_83147493     ZGre    A    C        0      0        2 
  10  chr10_83147493     ZHar    A    C        0      0        2 
  10  chr10_83147493   Sample    A    C        0      0        2 
  10  chr10_83155051     AAsi    A    C        0      0        2 
  10  chr10_83155051     AKia    A    C        0      0        2 
  10  chr10_83155051     AOna    A    C        1      2        2 
  10  chr10_83155051     ASom    A    C        0      0        2 
  10  chr10_83155051     HCab    A    C        0      0        2 
  10  chr10_83155051     HPrz    A    C        0      0        2 
  10  chr10_83155051     ZBoe    A    C        0      0        2 
  10  chr10_83155051     ZGre    A    C        0      0        2 
  10  chr10_83155051     ZHar    A    C        0      0        2 
  10  chr10_83155051   Sample    A    C        0      0        2 
  10  chr10_83164018     AAsi    T    G        0      0        2 
  10  chr10_83164018     AKia    T    G        0      0        2 
  10  chr10_83164018     AOna    T    G        0      0        2 
  10  chr10_83164018     ASom    T    G        0      0        2 
  10  chr10_83164018     HCab    T    G        0      0        2 
  10  chr10_83164018     HPrz    T    G      0.5      1        2 
  10  chr10_83164018     ZBoe    T    G        0      0        2 
  10  chr10_83164018     ZGre    T    G        0      0        2 
  10  chr10_83164018     ZHar    T    G        0      0        2 
  10  chr10_83164018   Sample    T    G        0      0        2 
  10  chr10_83198089     AAsi    G    T        0      0        2 
  10  chr10_83198089     AKia    G    T        0      0        2 
  10  chr10_83198089     AOna    G    T        0      0        2 
  10  chr10_83198089     ASom    G    T        0      0        2 
  10  chr10_83198089     HCab    G    T        1      2        2 
  10  chr10_83198089     HPrz    G    T        1      2        2 
  10  chr10_83198089     ZBoe    G    T        0      0        2 
  10  chr10_83198089     ZGre    G    T        0      0        2 
  10  chr10_83198089     ZHar    G    T        0      0        2 
  10  chr10_83198089   Sample    G    T        0      0        2 
  10  chr10_83204771     AAsi    G    T        0      0        2 
  10  chr10_83204771     AKia    G    T        0      0        2 
  10  chr10_83204771     AOna    G    T        0      0        2 
  10  chr10_83204771     ASom    G    T        0      0        2 
  10  chr10_83204771     HCab    G    T        0      0        2 
  10  chr10_83204771     HPrz    G    T        0      0        2 
  10  chr10_83204771     ZBoe    G    T        1      2        2 
  10  chr10_83204771     ZGre    G    T        0      0        2 
  10  chr10_83204771     ZHar    G    T        0      0        2 
  10  chr10_83204771   Sample    G    T        0      0        2 
  10  chr10_83207329     AAsi    G    C        0      0        2 
  10  chr10_83207329     AKia    G    C        0      0        2 
  10  chr10_83207329     AOna    G    C        0      0        2 
  10  chr10_83207329     ASom    G    C        0      0        2 
  10  chr10_83207329     HCab    G    C        0      0        2 
  10  chr10_83207329     HPrz    G    C        0      0        2 
  10  chr10_83207329     ZBoe    G    C      0.5      1        2 
  10  chr10_83207329     ZGre    G    C        0      0        2 
  10  chr10_83207329     ZHar    G    C        0      0        2 
  10  chr10_83207329   Sample    G    C        0      0        2 
  10  chr10_83226756     AAsi    A    T        0      0        2 
  10  chr10_83226756     AKia    A    T        0      0        2 
  10  chr10_83226756     AOna    A    T        0      0        2 
  10  chr10_83226756     ASom    A    T        0      0        2 
  10  chr10_83226756     HCab    A    T        0      0        2 
  10  chr10_83226756     HPrz    A    T      0.5      1        2 
  10  chr10_83226756     ZBoe    A    T        0      0        2 
  10  chr10_83226756     ZGre    A    T        0      0        2 
  10  chr10_83226756     ZHar    A    T        0      0        2 
  10  chr10_83226756   Sample    A    T        0      0        2 
  10  chr10_83233689     AAsi    A    T        0      0        2 
  10  chr10_83233689     AKia    A    T        0      0        2 
  10  chr10_83233689     AOna    A    T        0      0        2 
  10  chr10_83233689     ASom    A    T        0      0        2 
  10  chr10_83233689     HCab    A    T        0      0        2 
  10  chr10_83233689     HPrz    A    T        0      0        2 
  10  chr10_83233689     ZBoe    A    T        0      0        2 
  10  chr10_83233689     ZGre    A    T      0.5      1        2 
  10  chr10_83233689     ZHar    A    T        0      0        2 
  10  chr10_83233689   Sample    A    T        0      0        2 
  10  chr10_83239842     AAsi    G    T        0      0        2 
  10  chr10_83239842     AKia    G    T        0      0        2 
  10  chr10_83239842     AOna    G    T        0      0        2 
  10  chr10_83239842     ASom    G    T        1      2        2 
  10  chr10_83239842     HCab    G    T        0      0        2 
  10  chr10_83239842     HPrz    G    T        0      0        2 
  10  chr10_83239842     ZBoe    G    T        0      0        2 
  10  chr10_83239842     ZGre    G    T        0      0        2 
  10  chr10_83239842     ZHar    G    T        0      0        2 
  10  chr10_83239842   Sample    G    T        0      0        2 
  10  chr10_83246780     AAsi    G    C        0      0        2 
  10  chr10_83246780     AKia    G    C        0      0        2 
  10  chr10_83246780     AOna    G    C        0      0        2 
  10  chr10_83246780     ASom    G    C        0      0        2 
  10  chr10_83246780     HCab    G    C        0      0        2 
  10  chr10_83246780     HPrz    G    C        0      0        2 
  10  chr10_83246780     ZBoe    G    C        0      0        2 
  10  chr10_83246780     ZGre    G    C        1      2        2 
  10  chr10_83246780     ZHar    G    C        0      0        2 
  10  chr10_83246780   Sample    G    C        0      0        2 
  10  chr10_83264556     AAsi    G    C        0      0        2 
  10  chr10_83264556     AKia    G    C        0      0        2 
  10  chr10_83264556     AOna    G    C        0      0        2 
  10  chr10_83264556     ASom    G    C        0      0        2 
  10  chr10_83264556     HCab    G    C        0      0        2 
  10  chr10_83264556     HPrz    G    C        0      0        2 
  10  chr10_83264556     ZBoe    G    C      0.5      1        2 
  10  chr10_83264556     ZGre    G    C        0      0        2 
  10  chr10_83264556     ZHar    G    C        0      0        2 
  10  chr10_83264556   Sample    G    C        0      0        2 
  10  chr10_83277521     AAsi    C    G        0      0        2 
  10  chr10_83277521     AKia    C    G        0      0        2 
  10  chr10_83277521     AOna    C    G        0      0        2 
  10  chr10_83277521     ASom    C    G        0      0        2 
  10  chr10_83277521     HCab    C    G        1      2        2 
  10  chr10_83277521     HPrz    C    G        1      2        2 
  10  chr10_83277521     ZBoe    C    G        0      0        2 
  10  chr10_83277521     ZGre    C    G        0      0        2 
  10  chr10_83277521     ZHar    C    G        0      0        2 
  10  chr10_83277521   Sample    C    G        0      0        2 
  10  chr10_83299519     AAsi    G    T        0      0        2 
  10  chr10_83299519     AKia    G    T        0      0        2 
  10  chr10_83299519     AOna    G    T        0      0        2 
  10  chr10_83299519     ASom    G    T        0      0        2 
  10  chr10_83299519     HCab    G    T        1      2        2 
  10  chr10_83299519     HPrz    G    T        1      2        2 
  10  chr10_83299519     ZBoe    G    T        0      0        2 
  10  chr10_83299519     ZGre    G    T        0      0        2 
  10  chr10_83299519     ZHar    G    T        0      0        2 
  10  chr10_83299519   Sample    G    T        0      0        2 
  10  chr10_83302272     AAsi    T    G      0.5      1        2 
  10  chr10_83302272     AKia    T    G        0      0        2 
  10  chr10_83302272     AOna    T    G        0      0        2 
  10  chr10_83302272     ASom    T    G        0      0        2 
  10  chr10_83302272     HCab    T    G        0      0        2 
  10  chr10_83302272     HPrz    T    G        0      0        2 
  10  chr10_83302272     ZBoe    T    G        0      0        2 
  10  chr10_83302272     ZGre    T    G        0      0        2 
  10  chr10_83302272     ZHar    T    G        0      0        2 
  10  chr10_83302272   Sample    T    G        0      0        2 
  10  chr10_83322415     AAsi    T    G        0      0        2 
  10  chr10_83322415     AKia    T    G        0      0        2 
  10  chr10_83322415     AOna    T    G        0      0        2 
  10  chr10_83322415     ASom    T    G        0      0        2 
  10  chr10_83322415     HCab    T    G        0      0        2 
  10  chr10_83322415     HPrz    T    G        0      0        2 
  10  chr10_83322415     ZBoe    T    G        0      0        2 
  10  chr10_83322415     ZGre    T    G        0      0        2 
  10  chr10_83322415     ZHar    T    G        1      2        2 
  10  chr10_83322415   Sample    T    G        0      0        2 
  10  chr10_83325422     AAsi    G    T        0      0        2 
  10  chr10_83325422     AKia    G    T        0      0        2 
  10  chr10_83325422     AOna    G    T        0      0        2 
  10  chr10_83325422     ASom    G    T        0      0        2 
  10  chr10_83325422     HCab    G    T        1      2        2 
  10  chr10_83325422     HPrz    G    T      0.5      1        2 
  10  chr10_83325422     ZBoe    G    T        0      0        2 
  10  chr10_83325422     ZGre    G    T        0      0        2 
  10  chr10_83325422     ZHar    G    T        0      0        2 
  10  chr10_83325422   Sample    G    T        0      0        2 
  10  chr10_83335877     AAsi    G    C        0      0        2 
  10  chr10_83335877     AKia    G    C        0      0        2 
  10  chr10_83335877     AOna    G    C        0      0        2 
  10  chr10_83335877     ASom    G    C        0      0        2 
  10  chr10_83335877     HCab    G    C        0      0        2 
  10  chr10_83335877     HPrz    G    C      0.5      1        2 
  10  chr10_83335877     ZBoe    G    C        0      0        2 
  10  chr10_83335877     ZGre    G    C        0      0        2 
  10  chr10_83335877     ZHar    G    C        0      0        2 
  10  chr10_83335877   Sample    G    C        0      0        2 
  10  chr10_83344347     AAsi    G    C        0      0        2 
  10  chr10_83344347     AKia    G    C        0      0        2 
  10  chr10_83344347     AOna    G    C        0      0        2 
  10  chr10_83344347     ASom    G    C        0      0        2 
  10  chr10_83344347     HCab    G    C        0      0        2 
  10  chr10_83344347     HPrz    G    C        0      0        2 
  10  chr10_83344347     ZBoe    G    C        0      0        2 
  10  chr10_83344347     ZGre    G    C        0      0        2 
  10  chr10_83344347     ZHar    G    C        1      2        2 
  10  chr10_83344347   Sample    G    C        0      0        2 
  10  chr10_83384939     AAsi    G    T        0      0        2 
  10  chr10_83384939     AKia    G    T        0      0        2 
  10  chr10_83384939     AOna    G    T        0      0        2 
  10  chr10_83384939     ASom    G    T        0      0        2 
  10  chr10_83384939     HCab    G    T        1      2        2 
  10  chr10_83384939     HPrz    G    T        1      2        2 
  10  chr10_83384939     ZBoe    G    T        0      0        2 
  10  chr10_83384939     ZGre    G    T        0      0        2 
  10  chr10_83384939     ZHar    G    T        0      0        2 
  10  chr10_83384939   Sample    G    T        0      0        2 
  10  chr10_83388700     AAsi    G    C        0      0        2 
  10  chr10_83388700     AKia    G    C        0      0        2 
  10  chr10_83388700     AOna    G    C        0      0        2 
  10  chr10_83388700     ASom    G    C        0      0        2 
  10  chr10_83388700     HCab    G    C        0      0        2 
  10  chr10_83388700     HPrz    G    C        0      0        2 
  10  chr10_83388700     ZBoe    G    C        0      0        2 
  10  chr10_83388700     ZGre    G    C      0.5      1        2 
  10  chr10_83388700     ZHar    G    C        0      0        2 
  10  chr10_83388700   Sample    G    C        0      0        2 
  10  chr10_83396776     AAsi    G    C        0      0        2 
  10  chr10_83396776     AKia    G    C        0      0        2 
  10  chr10_83396776     AOna    G    C        0      0        2 
  10  chr10_83396776     ASom    G    C      0.5      1        2 
  10  chr10_83396776     HCab    G    C        0      0        2 
  10  chr10_83396776     HPrz    G    C        0      0        2 
  10  chr10_83396776     ZBoe    G    C        0      0        2 
  10  chr10_83396776     ZGre    G    C        0      0        2 
  10  chr10_83396776     ZHar    G    C        0      0        2 
  10  chr10_83396776   Sample    G    C        0      0        2 
  10  chr10_83398368     AAsi    G    T        0      0        2 
  10  chr10_83398368     AKia    G    T        0      0        2 
  10  chr10_83398368     AOna    G    T        0      0        2 
  10  chr10_83398368     ASom    G    T        0      0        2 
  10  chr10_83398368     HCab    G    T        0      0        2 
  10  chr10_83398368     HPrz    G    T        0      0        2 
  10  chr10_83398368     ZBoe    G    T        0      0        2 
  10  chr10_83398368     ZGre    G    T        1      2        2 
  10  chr10_83398368     ZHar    G    T        0      0        2 
  10  chr10_83398368   Sample    G    T        0      0        2 
  10  chr10_83430684     AAsi    C    G        0      0        2 
  10  chr10_83430684     AKia    C    G        0      0        2 
  10  chr10_83430684     AOna    C    G        0      0        2 
  10  chr10_83430684     ASom    C    G        0      0        2 
  10  chr10_83430684     HCab    C    G        1      2        2 
  10  chr10_83430684     HPrz    C    G        1      2        2 
  10  chr10_83430684     ZBoe    C    G        0      0        2 
  10  chr10_83430684     ZGre    C    G        0      0        2 
  10  chr10_83430684     ZHar    C    G        0      0        2 
  10  chr10_83430684   Sample    C    G        1      2        2 
  10  chr10_83455214     AAsi    A    C      0.5      1        2 
  10  chr10_83455214     AKia    A    C        0      0        2 
  10  chr10_83455214     AOna    A    C        0      0        2 
  10  chr10_83455214     ASom    A    C        1      2        2 
  10  chr10_83455214     HCab    A    C        0      0        2 
  10  chr10_83455214     HPrz    A    C        0      0        2 
  10  chr10_83455214     ZBoe    A    C        0      0        2 
  10  chr10_83455214     ZGre    A    C        0      0        2 
  10  chr10_83455214     ZHar    A    C        0      0        2 
  10  chr10_83455214   Sample    A    C        1      2        2 
  10  chr10_83469328     AAsi    A    T        0      0        2 
  10  chr10_83469328     AKia    A    T        0      0        2 
  10  chr10_83469328     AOna    A    T        0      0        2 
  10  chr10_83469328     ASom    A    T        0      0        2 
  10  chr10_83469328     HCab    A    T        0      0        2 
  10  chr10_83469328     HPrz    A    T        0      0        2 
  10  chr10_83469328     ZBoe    A    T        1      2        2 
  10  chr10_83469328     ZGre    A    T        0      0        2 
  10  chr10_83469328     ZHar    A    T        0      0        2 
  10  chr10_83469328   Sample    A    T        0      0        2 
  10  chr10_83483848     AAsi    G    T        1      2        2 
  10  chr10_83483848     AKia    G    T        0      0        2 
  10  chr10_83483848     AOna    G    T        0      0        2 
  10  chr10_83483848     ASom    G    T        1      2        2 
  10  chr10_83483848     HCab    G    T        0      0        2 
  10  chr10_83483848     HPrz    G    T        0      0        2 
  10  chr10_83483848     ZBoe    G    T        0      0        2 
  10  chr10_83483848     ZGre    G    T        0      0        2 
  10  chr10_83483848     ZHar    G    T        0      0        2 
  10  chr10_83483848   Sample    G    T        1      2        2 
  10  chr10_83489928     AAsi    G    C        0      0        2 
  10  chr10_83489928     AKia    G    C        0      0        2 
  10  chr10_83489928     AOna    G    C        0      0        2 
  10  chr10_83489928     ASom    G    C        0      0        2 
  10  chr10_83489928     HCab    G    C        0      0        2 
  10  chr10_83489928     HPrz    G    C        0      0        2 
  10  chr10_83489928     ZBoe    G    C        0      0        2 
  10  chr10_83489928     ZGre    G    C        0      0        2 
  10  chr10_83489928     ZHar    G    C        1      2        2 
  10  chr10_83489928   Sample    G    C        0      0        2 
  10  chr10_83491435     AAsi    C    G        1      2        2 
  10  chr10_83491435     AKia    C    G        0      0        2 
  10  chr10_83491435     AOna    C    G        0      0        2 
  10  chr10_83491435     ASom    C    G        1      2        2 
  10  chr10_83491435     HCab    C    G        0      0        2 
  10  chr10_83491435     HPrz    C    G        0      0        2 
  10  chr10_83491435     ZBoe    C    G        0      0        2 
  10  chr10_83491435     ZGre    C    G        0      0        2 
  10  chr10_83491435     ZHar    C    G        0      0        2 
  10  chr10_83491435   Sample    C    G        1      2        2 
  10  chr10_83495975     AAsi    T    A        0      0        2 
  10  chr10_83495975     AKia    T    A      0.5      1        2 
  10  chr10_83495975     AOna    T    A        0      0        2 
  10  chr10_83495975     ASom    T    A        0      0        2 
  10  chr10_83495975     HCab    T    A        0      0        2 
  10  chr10_83495975     HPrz    T    A        0      0        2 
  10  chr10_83495975     ZBoe    T    A        0      0        2 
  10  chr10_83495975     ZGre    T    A        0      0        2 
  10  chr10_83495975     ZHar    T    A        0      0        2 
  10  chr10_83495975   Sample    T    A        0      0        2 
  10  chr10_83499825     AAsi    G    T        0      0        2 
  10  chr10_83499825     AKia    G    T        0      0        2 
  10  chr10_83499825     AOna    G    T        0      0        2 
  10  chr10_83499825     ASom    G    T        0      0        2 
  10  chr10_83499825     HCab    G    T        0      0        2 
  10  chr10_83499825     HPrz    G    T        0      0        2 
  10  chr10_83499825     ZBoe    G    T        1      2        2 
  10  chr10_83499825     ZGre    G    T        0      0        2 
  10  chr10_83499825     ZHar    G    T        0      0        2 
  10  chr10_83499825   Sample    G    T        0      0        2 
  10  chr10_83532230     AAsi    A    T        0      0        2 
  10  chr10_83532230     AKia    A    T        0      0        2 
  10  chr10_83532230     AOna    A    T        0      0        2 
  10  chr10_83532230     ASom    A    T        0      0        2 
  10  chr10_83532230     HCab    A    T        0      0        2 
  10  chr10_83532230     HPrz    A    T        0      0        2 
  10  chr10_83532230     ZBoe    A    T        0      0        2 
  10  chr10_83532230     ZGre    A    T      0.5      1        2 
  10  chr10_83532230     ZHar    A    T        0      0        2 
  10  chr10_83532230   Sample    A    T        0      0        2 
  10  chr10_83547596     AAsi    C    A        0      0        2 
  10  chr10_83547596     AKia    C    A        0      0        2 
  10  chr10_83547596     AOna    C    A        0      0        2 
  10  chr10_83547596     ASom    C    A        0      0        2 
  10  chr10_83547596     HCab    C    A        1      2        2 
  10  chr10_83547596     HPrz    C    A        1      2        2 
  10  chr10_83547596     ZBoe    C    A        0      0        2 
  10  chr10_83547596     ZGre    C    A        0      0        2 
  10  chr10_83547596     ZHar    C    A        0      0        2 
  10  chr10_83547596   Sample    C    A        0      0        2 
  10  chr10_83549932     AAsi    G    C        0      0        2 
  10  chr10_83549932     AKia    G    C      0.5      1        2 
  10  chr10_83549932     AOna    G    C        0      0        2 
  10  chr10_83549932     ASom    G    C        0      0        2 
  10  chr10_83549932     HCab    G    C        0      0        2 
  10  chr10_83549932     HPrz    G    C        0      0        2 
  10  chr10_83549932     ZBoe    G    C        0      0        2 
  10  chr10_83549932     ZGre    G    C        0      0        2 
  10  chr10_83549932     ZHar    G    C        0      0        2 
  10  chr10_83549932   Sample    G    C        0      0        2 
  10  chr10_83551802     AAsi    G    C        0      0        2 
  10  chr10_83551802     AKia    G    C        0      0        2 
  10  chr10_83551802     AOna    G    C        0      0        2 
  10  chr10_83551802     ASom    G    C        0      0        2 
  10  chr10_83551802     HCab    G    C        1      2        2 
  10  chr10_83551802     HPrz    G    C        1      2        2 
  10  chr10_83551802     ZBoe    G    C        0      0        2 
  10  chr10_83551802     ZGre    G    C        0      0        2 
  10  chr10_83551802     ZHar    G    C        0      0        2 
  10  chr10_83551802   Sample    G    C        0      0        2 
  10  chr10_83553919     AAsi    G    T        0      0        2 
  10  chr10_83553919     AKia    G    T        0      0        2 
  10  chr10_83553919     AOna    G    T        0      0        2 
  10  chr10_83553919     ASom    G    T        0      0        2 
  10  chr10_83553919     HCab    G    T        0      0        2 
  10  chr10_83553919     HPrz    G    T        0      0        2 
  10  chr10_83553919     ZBoe    G    T        0      0        2 
  10  chr10_83553919     ZGre    G    T      0.5      1        2 
  10  chr10_83553919     ZHar    G    T        0      0        2 
  10  chr10_83553919   Sample    G    T        0      0        2 
  10  chr10_83560453     AAsi    A    T        0      0        2 
  10  chr10_83560453     AKia    A    T        0      0        2 
  10  chr10_83560453     AOna    A    T        0      0        2 
  10  chr10_83560453     ASom    A    T        0      0        2 
  10  chr10_83560453     HCab    A    T        0      0        2 
  10  chr10_83560453     HPrz    A    T        0      0        2 
  10  chr10_83560453     ZBoe    A    T      0.5      1        2 
  10  chr10_83560453     ZGre    A    T        0      0        2 
  10  chr10_83560453     ZHar    A    T        0      0        2 
  10  chr10_83560453   Sample    A    T        0      0        2 
  10  chr10_83576311     AAsi    C    A        0      0        2 
  10  chr10_83576311     AKia    C    A        1      2        2 
  10  chr10_83576311     AOna    C    A        0      0        2 
  10  chr10_83576311     ASom    C    A        0      0        2 
  10  chr10_83576311     HCab    C    A        0      0        2 
  10  chr10_83576311     HPrz    C    A        0      0        2 
  10  chr10_83576311     ZBoe    C    A        0      0        2 
  10  chr10_83576311     ZGre    C    A        0      0        2 
  10  chr10_83576311     ZHar    C    A        0      0        2 
  10  chr10_83576311   Sample    C    A        0      0        2 
  10  chr10_83578211     AAsi    A    C        1      2        2 
  10  chr10_83578211     AKia    A    C        0      0        2 
  10  chr10_83578211     AOna    A    C        0      0        2 
  10  chr10_83578211     ASom    A    C        1      2        2 
  10  chr10_83578211     HCab    A    C        0      0        2 
  10  chr10_83578211     HPrz    A    C        0      0        2 
  10  chr10_83578211     ZBoe    A    C        0      0        2 
  10  chr10_83578211     ZGre    A    C        0      0        2 
  10  chr10_83578211     ZHar    A    C        0      0        2 
  10  chr10_83578211   Sample    A    C        1      2        2 
  10  chr10_83578386     AAsi    A    C        0      0        2 
  10  chr10_83578386     AKia    A    C        1      2        2 
  10  chr10_83578386     AOna    A    C        1      2        2 
  10  chr10_83578386     ASom    A    C        0      0        2 
  10  chr10_83578386     HCab    A    C        0      0        2 
  10  chr10_83578386     HPrz    A    C        0      0        2 
  10  chr10_83578386     ZBoe    A    C        0      0        2 
  10  chr10_83578386     ZGre    A    C        0      0        2 
  10  chr10_83578386     ZHar    A    C        0      0        2 
  10  chr10_83578386   Sample    A    C        0      0        2 
  10  chr10_83593082     AAsi    A    C        0      0        2 
  10  chr10_83593082     AKia    A    C        1      2        2 
  10  chr10_83593082     AOna    A    C        0      0        2 
  10  chr10_83593082     ASom    A    C        0      0        2 
  10  chr10_83593082     HCab    A    C        0      0        2 
  10  chr10_83593082     HPrz    A    C        0      0        2 
  10  chr10_83593082     ZBoe    A    C        0      0        2 
  10  chr10_83593082     ZGre    A    C        0      0        2 
  10  chr10_83593082     ZHar    A    C        0      0        2 
  10  chr10_83593082   Sample    A    C        0      0        2 
  10  chr10_83615333     AAsi    G    T        0      0        2 
  10  chr10_83615333     AKia    G    T        0      0        2 
  10  chr10_83615333     AOna    G    T        0      0        2 
  10  chr10_83615333     ASom    G    T        0      0        2 
  10  chr10_83615333     HCab    G    T        0      0        2 
  10  chr10_83615333     HPrz    G    T        0      0        2 
  10  chr10_83615333     ZBoe    G    T        1      2        2 
  10  chr10_83615333     ZGre    G    T        1      2        2 
  10  chr10_83615333     ZHar    G    T        1      2        2 
  10  chr10_83615333   Sample    G    T        0      0        2 
  10  chr10_83647076     AAsi    T    G        0      0        2 
  10  chr10_83647076     AKia    T    G      0.5      1        2 
  10  chr10_83647076     AOna    T    G        0      0        2 
  10  chr10_83647076     ASom    T    G        0      0        2 
  10  chr10_83647076     HCab    T    G        0      0        2 
  10  chr10_83647076     HPrz    T    G        0      0        2 
  10  chr10_83647076     ZBoe    T    G        0      0        2 
  10  chr10_83647076     ZGre    T    G        0      0        2 
  10  chr10_83647076     ZHar    T    G        0      0        2 
  10  chr10_83647076   Sample    T    G        0      0        2 
  10  chr10_83653934     AAsi    C    G        0      0        2 
  10  chr10_83653934     AKia    C    G        0      0        2 
  10  chr10_83653934     AOna    C    G        1      2        2 
  10  chr10_83653934     ASom    C    G        0      0        2 
  10  chr10_83653934     HCab    C    G        0      0        2 
  10  chr10_83653934     HPrz    C    G        0      0        2 
  10  chr10_83653934     ZBoe    C    G        0      0        2 
  10  chr10_83653934     ZGre    C    G        0      0        2 
  10  chr10_83653934     ZHar    C    G        0      0        2 
  10  chr10_83653934   Sample    C    G        0      0        2 
  10  chr10_83656652     AAsi    A    C        0      0        2 
  10  chr10_83656652     AKia    A    C        0      0        2 
  10  chr10_83656652     AOna    A    C        0      0        2 
  10  chr10_83656652     ASom    A    C        0      0        2 
  10  chr10_83656652     HCab    A    C        0      0        2 
  10  chr10_83656652     HPrz    A    C        0      0        2 
  10  chr10_83656652     ZBoe    A    C        0      0        2 
  10  chr10_83656652     ZGre    A    C        0      0        2 
  10  chr10_83656652     ZHar    A    C        1      2        2 
  10  chr10_83656652   Sample    A    C        0      0        2 
  10  chr10_83689712     AAsi    C    G        0      0        2 
  10  chr10_83689712     AKia    C    G        0      0        2 
  10  chr10_83689712     AOna    C    G        0      0        2 
  10  chr10_83689712     ASom    C    G        0      0        2 
  10  chr10_83689712     HCab    C    G        1      2        2 
  10  chr10_83689712     HPrz    C    G        1      2        2 
  10  chr10_83689712     ZBoe    C    G        0      0        2 
  10  chr10_83689712     ZGre    C    G        0      0        2 
  10  chr10_83689712     ZHar    C    G        0      0        2 
  10  chr10_83689712   Sample    C    G        0      0        2 
  10  chr10_83691765     AAsi    C    A        0      0        2 
  10  chr10_83691765     AKia    C    A        0      0        2 
  10  chr10_83691765     AOna    C    A        0      0        2 
  10  chr10_83691765     ASom    C    A        0      0        2 
  10  chr10_83691765     HCab    C    A        0      0        2 
  10  chr10_83691765     HPrz    C    A        0      0        2 
  10  chr10_83691765     ZBoe    C    A      0.5      1        2 
  10  chr10_83691765     ZGre    C    A        0      0        2 
  10  chr10_83691765     ZHar    C    A        0      0        2 
  10  chr10_83691765   Sample    C    A        0      0        2 
  10  chr10_83724405     AAsi    C    A        0      0        2 
  10  chr10_83724405     AKia    C    A        0      0        2 
  10  chr10_83724405     AOna    C    A        0      0        2 
  10  chr10_83724405     ASom    C    A        0      0        2 
  10  chr10_83724405     HCab    C    A        0      0        2 
  10  chr10_83724405     HPrz    C    A        0      0        2 
  10  chr10_83724405     ZBoe    C    A        0      0        2 
  10  chr10_83724405     ZGre    C    A        0      0        2 
  10  chr10_83724405     ZHar    C    A        1      2        2 
  10  chr10_83724405   Sample    C    A        0      0        2 
  10  chr10_83738458     AAsi    T    G        0      0        2 
  10  chr10_83738458     AKia    T    G        0      0        2 
  10  chr10_83738458     AOna    T    G        0      0        2 
  10  chr10_83738458     ASom    T    G      0.5      1        2 
  10  chr10_83738458     HCab    T    G        0      0        2 
  10  chr10_83738458     HPrz    T    G        0      0        2 
  10  chr10_83738458     ZBoe    T    G        0      0        2 
  10  chr10_83738458     ZGre    T    G        0      0        2 
  10  chr10_83738458     ZHar    T    G        0      0        2 
  10  chr10_83738458   Sample    T    G        0      0        2 
  10  chr10_83791030     AAsi    G    C        0      0        2 
  10  chr10_83791030     AKia    G    C        0      0        2 
  10  chr10_83791030     AOna    G    C        0      0        2 
  10  chr10_83791030     ASom    G    C        0      0        2 
  10  chr10_83791030     HCab    G    C        1      2        2 
  10  chr10_83791030     HPrz    G    C        1      2        2 
  10  chr10_83791030     ZBoe    G    C        0      0        2 
  10  chr10_83791030     ZGre    G    C        0      0        2 
  10  chr10_83791030     ZHar    G    C        0      0        2 
  10  chr10_83791030   Sample    G    C        0      0        2 
  10  chr10_83815779     AAsi    G    C        1      2        2 
  10  chr10_83815779     AKia    G    C        0      0        2 
  10  chr10_83815779     AOna    G    C        0      0        2 
  10  chr10_83815779     ASom    G    C        0      0        2 
  10  chr10_83815779     HCab    G    C        0      0        2 
  10  chr10_83815779     HPrz    G    C        0      0        2 
  10  chr10_83815779     ZBoe    G    C        0      0        2 
  10  chr10_83815779     ZGre    G    C        0      0        2 
  10  chr10_83815779     ZHar    G    C        0      0        2 
  10  chr10_83815779   Sample    G    C        0      0        2 
  10  chr10_83853195     AAsi    C    G        0      0        2 
  10  chr10_83853195     AKia    C    G        0      0        2 
  10  chr10_83853195     AOna    C    G        0      0        2 
  10  chr10_83853195     ASom    C    G        0      0        2 
  10  chr10_83853195     HCab    C    G        1      2        2 
  10  chr10_83853195     HPrz    C    G        0      0        2 
  10  chr10_83853195     ZBoe    C    G        0      0        2 
  10  chr10_83853195     ZGre    C    G        0      0        2 
  10  chr10_83853195     ZHar    C    G        0      0        2 
  10  chr10_83853195   Sample    C    G        0      0        2 
  10  chr10_83863037     AAsi    C    G        0      0        2 
  10  chr10_83863037     AKia    C    G        0      0        2 
  10  chr10_83863037     AOna    C    G        0      0        2 
  10  chr10_83863037     ASom    C    G      0.5      1        2 
  10  chr10_83863037     HCab    C    G        0      0        2 
  10  chr10_83863037     HPrz    C    G        0      0        2 
  10  chr10_83863037     ZBoe    C    G        0      0        2 
  10  chr10_83863037     ZGre    C    G        0      0        2 
  10  chr10_83863037     ZHar    C    G        0      0        2 
  10  chr10_83863037   Sample    C    G        0      0        2 
  10  chr10_83898178     AAsi    T    G        0      0        2 
  10  chr10_83898178     AKia    T    G        0      0        2 
  10  chr10_83898178     AOna    T    G        0      0        2 
  10  chr10_83898178     ASom    T    G        0      0        2 
  10  chr10_83898178     HCab    T    G        0      0        2 
  10  chr10_83898178     HPrz    T    G        0      0        2 
  10  chr10_83898178     ZBoe    T    G        0      0        2 
  10  chr10_83898178     ZGre    T    G        0      0        2 
  10  chr10_83898178     ZHar    T    G        1      2        2 
  10  chr10_83898178   Sample    T    G        0      0        2 
  10  chr10_83926847     AAsi    G    T        0      0        2 
  10  chr10_83926847     AKia    G    T        0      0        2 
  10  chr10_83926847     AOna    G    T        1      2        2 
  10  chr10_83926847     ASom    G    T        0      0        2 
  10  chr10_83926847     HCab    G    T        0      0        2 
  10  chr10_83926847     HPrz    G    T        0      0        2 
  10  chr10_83926847     ZBoe    G    T        0      0        2 
  10  chr10_83926847     ZGre    G    T        0      0        2 
  10  chr10_83926847     ZHar    G    T        0      0        2 
  10  chr10_83926847   Sample    G    T        0      0        2 
  10  chr10_83955452     AAsi    G    C        0      0        2 
  10  chr10_83955452     AKia    G    C        0      0        2 
  10  chr10_83955452     AOna    G    C        0      0        2 
  10  chr10_83955452     ASom    G    C        0      0        2 
  10  chr10_83955452     HCab    G    C        0      0        2 
  10  chr10_83955452     HPrz    G    C        0      0        2 
  10  chr10_83955452     ZBoe    G    C        0      0        2 
  10  chr10_83955452     ZGre    G    C        0      0        2 
  10  chr10_83955452     ZHar    G    C        1      2        2 
  10  chr10_83955452   Sample    G    C        0      0        2 
  10  chr10_83958928     AAsi    C    G        1      2        2 
  10  chr10_83958928     AKia    C    G        0      0        2 
  10  chr10_83958928     AOna    C    G        0      0        2 
  10  chr10_83958928     ASom    C    G        1      2        2 
  10  chr10_83958928     HCab    C    G        0      0        2 
  10  chr10_83958928     HPrz    C    G        0      0        2 
  10  chr10_83958928     ZBoe    C    G        0      0        2 
  10  chr10_83958928     ZGre    C    G        0      0        2 
  10  chr10_83958928     ZHar    C    G        0      0        2 
  10  chr10_83958928   Sample    C    G        1      2        2 
  10  chr10_83966761     AAsi    G    C        0      0        2 
  10  chr10_83966761     AKia    G    C        0      0        2 
  10  chr10_83966761     AOna    G    C        0      0        2 
  10  chr10_83966761     ASom    G    C        0      0        2 
  10  chr10_83966761     HCab    G    C        0      0        2 
  10  chr10_83966761     HPrz    G    C        0      0        2 
  10  chr10_83966761     ZBoe    G    C      0.5      1        2 
  10  chr10_83966761     ZGre    G    C        0      0        2 
  10  chr10_83966761     ZHar    G    C        0      0        2 
  10  chr10_83966761   Sample    G    C        0      0        2 
  11     chr11_26199     AAsi    C    A        0      0        2 
  11     chr11_26199     AKia    C    A        0      0        2 
  11     chr11_26199     AOna    C    A        0      0        2 
  11     chr11_26199     ASom    C    A        0      0        2 
  11     chr11_26199     HCab    C    A        0      0        2 
  11     chr11_26199     HPrz    C    A        0      0        2 
  11     chr11_26199     ZBoe    C    A        0      0        2 
  11     chr11_26199     ZGre    C    A        1      2        2 
  11     chr11_26199     ZHar    C    A        0      0        2 
  11     chr11_26199   Sample    C    A        0      0        2 
  11     chr11_37432     AAsi    G    C        0      0        2 
  11     chr11_37432     AKia    G    C        0      0        2 
  11     chr11_37432     AOna    G    C      0.5      1        2 
  11     chr11_37432     ASom    G    C        0      0        2 
  11     chr11_37432     HCab    G    C        0      0        2 
  11     chr11_37432     HPrz    G    C        0      0        2 
  11     chr11_37432     ZBoe    G    C        0      0        2 
  11     chr11_37432     ZGre    G    C        0      0        2 
  11     chr11_37432     ZHar    G    C        0      0        2 
  11     chr11_37432   Sample    G    C        0      0        2 
  11     chr11_56123     AAsi    C    G        1      2        2 
  11     chr11_56123     AKia    C    G        0      0        2 
  11     chr11_56123     AOna    C    G        0      0        2 
  11     chr11_56123     ASom    C    G        1      2        2 
  11     chr11_56123     HCab    C    G        0      0        2 
  11     chr11_56123     HPrz    C    G        0      0        2 
  11     chr11_56123     ZBoe    C    G        0      0        2 
  11     chr11_56123     ZGre    C    G        0      0        2 
  11     chr11_56123     ZHar    C    G        0      0        2 
  11     chr11_56123   Sample    C    G        1      2        2 
  11     chr11_59354     AAsi    T    A        0      0        2 
  11     chr11_59354     AKia    T    A      0.5      1        2 
  11     chr11_59354     AOna    T    A        0      0        2 
  11     chr11_59354     ASom    T    A        0      0        2 
  11     chr11_59354     HCab    T    A        0      0        2 
  11     chr11_59354     HPrz    T    A        0      0        2 
  11     chr11_59354     ZBoe    T    A        0      0        2 
  11     chr11_59354     ZGre    T    A        0      0        2 
  11     chr11_59354     ZHar    T    A        0      0        2 
  11     chr11_59354   Sample    T    A        0      0        2 
  11     chr11_62676     AAsi    A    C        0      0        2 
  11     chr11_62676     AKia    A    C        0      0        2 
  11     chr11_62676     AOna    A    C        0      0        2 
  11     chr11_62676     ASom    A    C        0      0        2 
  11     chr11_62676     HCab    A    C        0      0        2 
  11     chr11_62676     HPrz    A    C        0      0        2 
  11     chr11_62676     ZBoe    A    C      0.5      1        2 
  11     chr11_62676     ZGre    A    C        0      0        2 
  11     chr11_62676     ZHar    A    C        0      0        2 
  11     chr11_62676   Sample    A    C        0      0        2 
  11     chr11_67123     AAsi    C    G        1      2        2 
  11     chr11_67123     AKia    C    G        0      0        2 
  11     chr11_67123     AOna    C    G        0      0        2 
  11     chr11_67123     ASom    C    G        1      2        2 
  11     chr11_67123     HCab    C    G        0      0        2 
  11     chr11_67123     HPrz    C    G        0      0        2 
  11     chr11_67123     ZBoe    C    G        0      0        2 
  11     chr11_67123     ZGre    C    G        0      0        2 
  11     chr11_67123     ZHar    C    G        0      0        2 
  11     chr11_67123   Sample    C    G        1      2        2 
  11     chr11_91821     AAsi    T    G        0      0        2 
  11     chr11_91821     AKia    T    G        0      0        2 
  11     chr11_91821     AOna    T    G        0      0        2 
  11     chr11_91821     ASom    T    G        0      0        2 
  11     chr11_91821     HCab    T    G        0      0        2 
  11     chr11_91821     HPrz    T    G        0      0        2 
  11     chr11_91821     ZBoe    T    G        0      0        2 
  11     chr11_91821     ZGre    T    G        0      0        2 
  11     chr11_91821     ZHar    T    G      0.5      1        2 
  11     chr11_91821   Sample    T    G        0      0        2 
  11    chr11_114156     AAsi    T    G        0      0        2 
  11    chr11_114156     AKia    T    G        0      0        2 
  11    chr11_114156     AOna    T    G        0      0        2 
  11    chr11_114156     ASom    T    G        0      0        2 
  11    chr11_114156     HCab    T    G        0      0        2 
  11    chr11_114156     HPrz    T    G        0      0        2 
  11    chr11_114156     ZBoe    T    G      0.5      1        2 
  11    chr11_114156     ZGre    T    G        0      0        2 
  11    chr11_114156     ZHar    T    G        0      0        2 
  11    chr11_114156   Sample    T    G        0      0        2 
  11    chr11_117978     AAsi    A    T        0      0        2 
  11    chr11_117978     AKia    A    T        0      0        2 
  11    chr11_117978     AOna    A    T        0      0        2 
  11    chr11_117978     ASom    A    T        0      0        2 
  11    chr11_117978     HCab    A    T        1      2        2 
  11    chr11_117978     HPrz    A    T        1      2        2 
  11    chr11_117978     ZBoe    A    T        0      0        2 
  11    chr11_117978     ZGre    A    T        0      0        2 
  11    chr11_117978     ZHar    A    T        0      0        2 
  11    chr11_117978   Sample    A    T        0      0        2 
  11    chr11_122899     AAsi    A    T        1      2        2 
  11    chr11_122899     AKia    A    T        0      0        2 
  11    chr11_122899     AOna    A    T        0      0        2 
  11    chr11_122899     ASom    A    T        0      0        2 
  11    chr11_122899     HCab    A    T        0      0        2 
  11    chr11_122899     HPrz    A    T        0      0        2 
  11    chr11_122899     ZBoe    A    T        0      0        2 
  11    chr11_122899     ZGre    A    T        0      0        2 
  11    chr11_122899     ZHar    A    T        0      0        2 
  11    chr11_122899   Sample    A    T        1      2        2 
  11    chr11_161909     AAsi    A    T        0      0        2 
  11    chr11_161909     AKia    A    T        0      0        2 
  11    chr11_161909     AOna    A    T        0      0        2 
  11    chr11_161909     ASom    A    T        0      0        2 
  11    chr11_161909     HCab    A    T        0      0        2 
  11    chr11_161909     HPrz    A    T        0      0        2 
  11    chr11_161909     ZBoe    A    T        0      0        2 
  11    chr11_161909     ZGre    A    T      0.5      1        2 
  11    chr11_161909     ZHar    A    T        0      0        2 
  11    chr11_161909   Sample    A    T        0      0        2 
  11    chr11_169167     AAsi    T    G        0      0        2 
  11    chr11_169167     AKia    T    G        0      0        2 
  11    chr11_169167     AOna    T    G        0      0        2 
  11    chr11_169167     ASom    T    G        0      0        2 
  11    chr11_169167     HCab    T    G        1      2        2 
  11    chr11_169167     HPrz    T    G        1      2        2 
  11    chr11_169167     ZBoe    T    G        0      0        2 
  11    chr11_169167     ZGre    T    G        0      0        2 
  11    chr11_169167     ZHar    T    G        0      0        2 
  11    chr11_169167   Sample    T    G        0      0        2 
  11    chr11_170639     AAsi    G    C        0      0        2 
  11    chr11_170639     AKia    G    C        0      0        2 
  11    chr11_170639     AOna    G    C        0      0        2 
  11    chr11_170639     ASom    G    C        0      0        2 
  11    chr11_170639     HCab    G    C        0      0        2 
  11    chr11_170639     HPrz    G    C        0      0        2 
  11    chr11_170639     ZBoe    G    C        1      2        2 
  11    chr11_170639     ZGre    G    C        0      0        2 
  11    chr11_170639     ZHar    G    C        0      0        2 
  11    chr11_170639   Sample    G    C        0      0        2 
  11    chr11_178131     AAsi    C    G        1      2        2 
  11    chr11_178131     AKia    C    G        0      0        2 
  11    chr11_178131     AOna    C    G        0      0        2 
  11    chr11_178131     ASom    C    G        1      2        2 
  11    chr11_178131     HCab    C    G        0      0        2 
  11    chr11_178131     HPrz    C    G        0      0        2 
  11    chr11_178131     ZBoe    C    G        0      0        2 
  11    chr11_178131     ZGre    C    G        0      0        2 
  11    chr11_178131     ZHar    C    G        0      0        2 
  11    chr11_178131   Sample    C    G        1      2        2 
  11    chr11_205630     AAsi    A    C        0      0        2 
  11    chr11_205630     AKia    A    C        1      2        2 
  11    chr11_205630     AOna    A    C        1      2        2 
  11    chr11_205630     ASom    A    C        0      0        2 
  11    chr11_205630     HCab    A    C        0      0        2 
  11    chr11_205630     HPrz    A    C        0      0        2 
  11    chr11_205630     ZBoe    A    C        0      0        2 
  11    chr11_205630     ZGre    A    C        0      0        2 
  11    chr11_205630     ZHar    A    C        0      0        2 
  11    chr11_205630   Sample    A    C        0      0        2 
  11    chr11_208294     AAsi    C    G        0      0        2 
  11    chr11_208294     AKia    C    G        0      0        2 
  11    chr11_208294     AOna    C    G        1      2        2 
  11    chr11_208294     ASom    C    G        0      0        2 
  11    chr11_208294     HCab    C    G        0      0        2 
  11    chr11_208294     HPrz    C    G        0      0        2 
  11    chr11_208294     ZBoe    C    G        0      0        2 
  11    chr11_208294     ZGre    C    G        0      0        2 
  11    chr11_208294     ZHar    C    G        0      0        2 
  11    chr11_208294   Sample    C    G        0      0        2 
  11    chr11_225967     AAsi    G    T        0      0        2 
  11    chr11_225967     AKia    G    T        1      2        2 
  11    chr11_225967     AOna    G    T        0      0        2 
  11    chr11_225967     ASom    G    T        0      0        2 
  11    chr11_225967     HCab    G    T        0      0        2 
  11    chr11_225967     HPrz    G    T        0      0        2 
  11    chr11_225967     ZBoe    G    T        0      0        2 
  11    chr11_225967     ZGre    G    T        0      0        2 
  11    chr11_225967     ZHar    G    T        0      0        2 
  11    chr11_225967   Sample    G    T        0      0        2 
  11    chr11_261194     AAsi    G    T        0      0        2 
  11    chr11_261194     AKia    G    T        0      0        2 
  11    chr11_261194     AOna    G    T        0      0        2 
  11    chr11_261194     ASom    G    T        0      0        2 
  11    chr11_261194     HCab    G    T        1      2        2 
  11    chr11_261194     HPrz    G    T        1      2        2 
  11    chr11_261194     ZBoe    G    T        0      0        2 
  11    chr11_261194     ZGre    G    T        0      0        2 
  11    chr11_261194     ZHar    G    T        0      0        2 
  11    chr11_261194   Sample    G    T        0      0        2 
  11    chr11_284379     AAsi    G    C        0      0        2 
  11    chr11_284379     AKia    G    C        1      2        2 
  11    chr11_284379     AOna    G    C        0      0        2 
  11    chr11_284379     ASom    G    C        0      0        2 
  11    chr11_284379     HCab    G    C        0      0        2 
  11    chr11_284379     HPrz    G    C        0      0        2 
  11    chr11_284379     ZBoe    G    C        0      0        2 
  11    chr11_284379     ZGre    G    C        0      0        2 
  11    chr11_284379     ZHar    G    C        0      0        2 
  11    chr11_284379   Sample    G    C        0      0        2 
  11    chr11_293208     AAsi    A    C        0      0        2 
  11    chr11_293208     AKia    A    C        0      0        2 
  11    chr11_293208     AOna    A    C        0      0        2 
  11    chr11_293208     ASom    A    C        0      0        2 
  11    chr11_293208     HCab    A    C        0      0        2 
  11    chr11_293208     HPrz    A    C        0      0        2 
  11    chr11_293208     ZBoe    A    C        1      2        2 
  11    chr11_293208     ZGre    A    C        1      2        2 
  11    chr11_293208     ZHar    A    C        0      0        2 
  11    chr11_293208   Sample    A    C        0      0        2 
  11    chr11_296774     AAsi    C    A        0      0        2 
  11    chr11_296774     AKia    C    A        0      0        2 
  11    chr11_296774     AOna    C    A        0      0        2 
  11    chr11_296774     ASom    C    A      0.5      1        2 
  11    chr11_296774     HCab    C    A        0      0        2 
  11    chr11_296774     HPrz    C    A        0      0        2 
  11    chr11_296774     ZBoe    C    A        0      0        2 
  11    chr11_296774     ZGre    C    A        0      0        2 
  11    chr11_296774     ZHar    C    A        0      0        2 
  11    chr11_296774   Sample    C    A        0      0        2 
  11    chr11_301804     AAsi    G    T        0      0        2 
  11    chr11_301804     AKia    G    T        0      0        2 
  11    chr11_301804     AOna    G    T        0      0        2 
  11    chr11_301804     ASom    G    T      0.5      1        2 
  11    chr11_301804     HCab    G    T        0      0        2 
  11    chr11_301804     HPrz    G    T        0      0        2 
  11    chr11_301804     ZBoe    G    T        0      0        2 
  11    chr11_301804     ZGre    G    T        0      0        2 
  11    chr11_301804     ZHar    G    T        0      0        2 
  11    chr11_301804   Sample    G    T        0      0        2 
  11    chr11_304529     AAsi    A    T        0      0        2 
  11    chr11_304529     AKia    A    T        1      2        2 
  11    chr11_304529     AOna    A    T        0      0        2 
  11    chr11_304529     ASom    A    T        0      0        2 
  11    chr11_304529     HCab    A    T        0      0        2 
  11    chr11_304529     HPrz    A    T        0      0        2 
  11    chr11_304529     ZBoe    A    T        0      0        2 
  11    chr11_304529     ZGre    A    T        0      0        2 
  11    chr11_304529     ZHar    A    T        0      0        2 
  11    chr11_304529   Sample    A    T        0      0        2 
  11    chr11_316515     AAsi    G    T        1      2        2 
  11    chr11_316515     AKia    G    T        0      0        2 
  11    chr11_316515     AOna    G    T        0      0        2 
  11    chr11_316515     ASom    G    T        1      2        2 
  11    chr11_316515     HCab    G    T        1      2        2 
  11    chr11_316515     HPrz    G    T        1      2        2 
  11    chr11_316515     ZBoe    G    T        0      0        2 
  11    chr11_316515     ZGre    G    T        0      0        2 
  11    chr11_316515     ZHar    G    T        0      0        2 
  11    chr11_316515   Sample    G    T        1      2        2 
  11    chr11_317764     AAsi    C    G        1      2        2 
  11    chr11_317764     AKia    C    G        0      0        2 
  11    chr11_317764     AOna    C    G        0      0        2 
  11    chr11_317764     ASom    C    G        1      2        2 
  11    chr11_317764     HCab    C    G        0      0        2 
  11    chr11_317764     HPrz    C    G        0      0        2 
  11    chr11_317764     ZBoe    C    G        0      0        2 
  11    chr11_317764     ZGre    C    G        0      0        2 
  11    chr11_317764     ZHar    C    G        0      0        2 
  11    chr11_317764   Sample    C    G        1      2        2 
  11    chr11_345634     AAsi    C    G        0      0        2 
  11    chr11_345634     AKia    C    G        0      0        2 
  11    chr11_345634     AOna    C    G        0      0        2 
  11    chr11_345634     ASom    C    G        0      0        2 
  11    chr11_345634     HCab    C    G        1      2        2 
  11    chr11_345634     HPrz    C    G        1      2        2 
  11    chr11_345634     ZBoe    C    G        0      0        2 
  11    chr11_345634     ZGre    C    G        0      0        2 
  11    chr11_345634     ZHar    C    G        0      0        2 
  11    chr11_345634   Sample    C    G        0      0        2 
  11    chr11_365926     AAsi    C    A        0      0        2 
  11    chr11_365926     AKia    C    A        0      0        2 
  11    chr11_365926     AOna    C    A        0      0        2 
  11    chr11_365926     ASom    C    A        0      0        2 
  11    chr11_365926     HCab    C    A        0      0        2 
  11    chr11_365926     HPrz    C    A        0      0        2 
  11    chr11_365926     ZBoe    C    A      0.5      1        2 
  11    chr11_365926     ZGre    C    A        0      0        2 
  11    chr11_365926     ZHar    C    A        0      0        2 
  11    chr11_365926   Sample    C    A        0      0        2 
  11    chr11_377472     AAsi    T    A        0      0        2 
  11    chr11_377472     AKia    T    A        0      0        2 
  11    chr11_377472     AOna    T    A        0      0        2 
  11    chr11_377472     ASom    T    A        0      0        2 
  11    chr11_377472     HCab    T    A        0      0        2 
  11    chr11_377472     HPrz    T    A        0      0        2 
  11    chr11_377472     ZBoe    T    A        1      2        2 
  11    chr11_377472     ZGre    T    A        0      0        2 
  11    chr11_377472     ZHar    T    A        1      2        2 
  11    chr11_377472   Sample    T    A        0      0        2 
  11    chr11_379947     AAsi    G    C        0      0        2 
  11    chr11_379947     AKia    G    C        0      0        2 
  11    chr11_379947     AOna    G    C        0      0        2 
  11    chr11_379947     ASom    G    C        0      0        2 
  11    chr11_379947     HCab    G    C        1      2        2 
  11    chr11_379947     HPrz    G    C        1      2        2 
  11    chr11_379947     ZBoe    G    C        0      0        2 
  11    chr11_379947     ZGre    G    C        0      0        2 
  11    chr11_379947     ZHar    G    C        0      0        2 
  11    chr11_379947   Sample    G    C        0      0        2 
  11    chr11_382043     AAsi    C    A        0      0        2 
  11    chr11_382043     AKia    C    A        1      2        2 
  11    chr11_382043     AOna    C    A        0      0        2 
  11    chr11_382043     ASom    C    A        0      0        2 
  11    chr11_382043     HCab    C    A        0      0        2 
  11    chr11_382043     HPrz    C    A        0      0        2 
  11    chr11_382043     ZBoe    C    A        0      0        2 
  11    chr11_382043     ZGre    C    A        0      0        2 
  11    chr11_382043     ZHar    C    A        0      0        2 
  11    chr11_382043   Sample    C    A        0      0        2 
  11    chr11_435665     AAsi    C    A        1      2        2 
  11    chr11_435665     AKia    C    A        1      2        2 
  11    chr11_435665     AOna    C    A        1      2        2 
  11    chr11_435665     ASom    C    A        1      2        2 
  11    chr11_435665     HCab    C    A        0      0        2 
  11    chr11_435665     HPrz    C    A        0      0        2 
  11    chr11_435665     ZBoe    C    A        0      0        2 
  11    chr11_435665     ZGre    C    A        0      0        2 
  11    chr11_435665     ZHar    C    A        0      0        2 
  11    chr11_435665   Sample    C    A        1      2        2 
  11    chr11_458930     AAsi    A    C        1      2        2 
  11    chr11_458930     AKia    A    C        1      2        2 
  11    chr11_458930     AOna    A    C        1      2        2 
  11    chr11_458930     ASom    A    C        1      2        2 
  11    chr11_458930     HCab    A    C        0      0        2 
  11    chr11_458930     HPrz    A    C        0      0        2 
  11    chr11_458930     ZBoe    A    C        0      0        2 
  11    chr11_458930     ZGre    A    C        0      0        2 
  11    chr11_458930     ZHar    A    C        0      0        2 
  11    chr11_458930   Sample    A    C        1      2        2 
  11    chr11_489260     AAsi    G    T        1      2        2 
  11    chr11_489260     AKia    G    T        1      2        2 
  11    chr11_489260     AOna    G    T        1      2        2 
  11    chr11_489260     ASom    G    T        1      2        2 
  11    chr11_489260     HCab    G    T        0      0        2 
  11    chr11_489260     HPrz    G    T        0      0        2 
  11    chr11_489260     ZBoe    G    T        0      0        2 
  11    chr11_489260     ZGre    G    T        0      0        2 
  11    chr11_489260     ZHar    G    T        0      0        2 
  11    chr11_489260   Sample    G    T        1      2        2 
  11    chr11_497414     AAsi    G    C        1      2        2 
  11    chr11_497414     AKia    G    C        0      0        2 
  11    chr11_497414     AOna    G    C        0      0        2 
  11    chr11_497414     ASom    G    C      0.5      1        2 
  11    chr11_497414     HCab    G    C        0      0        2 
  11    chr11_497414     HPrz    G    C        0      0        2 
  11    chr11_497414     ZBoe    G    C        0      0        2 
  11    chr11_497414     ZGre    G    C        0      0        2 
  11    chr11_497414     ZHar    G    C        0      0        2 
  11    chr11_497414   Sample    G    C        1      2        2 
  11    chr11_547297     AAsi    T    G        0      0        2 
  11    chr11_547297     AKia    T    G        0      0        2 
  11    chr11_547297     AOna    T    G        0      0        2 
  11    chr11_547297     ASom    T    G        0      0        2 
  11    chr11_547297     HCab    T    G        0      0        2 
  11    chr11_547297     HPrz    T    G        0      0        2 
  11    chr11_547297     ZBoe    T    G      0.5      1        2 
  11    chr11_547297     ZGre    T    G        0      0        2 
  11    chr11_547297     ZHar    T    G        0      0        2 
  11    chr11_547297   Sample    T    G        0      0        2 
  11    chr11_562246     AAsi    A    C        0      0        2 
  11    chr11_562246     AKia    A    C        0      0        2 
  11    chr11_562246     AOna    A    C        0      0        2 
  11    chr11_562246     ASom    A    C        0      0        2 
  11    chr11_562246     HCab    A    C        0      0        2 
  11    chr11_562246     HPrz    A    C      0.5      1        2 
  11    chr11_562246     ZBoe    A    C        0      0        2 
  11    chr11_562246     ZGre    A    C        0      0        2 
  11    chr11_562246     ZHar    A    C        0      0        2 
  11    chr11_562246   Sample    A    C        0      0        2 
  11    chr11_619974     AAsi    C    G        0      0        2 
  11    chr11_619974     AKia    C    G      0.5      1        2 
  11    chr11_619974     AOna    C    G      0.5      1        2 
  11    chr11_619974     ASom    C    G        0      0        2 
  11    chr11_619974     HCab    C    G        0      0        2 
  11    chr11_619974     HPrz    C    G        0      0        2 
  11    chr11_619974     ZBoe    C    G        0      0        2 
  11    chr11_619974     ZGre    C    G        0      0        2 
  11    chr11_619974     ZHar    C    G        0      0        2 
  11    chr11_619974   Sample    C    G        0      0        2 
  11    chr11_638589     AAsi    A    C        0      0        2 
  11    chr11_638589     AKia    A    C        1      2        2 
  11    chr11_638589     AOna    A    C      0.5      1        2 
  11    chr11_638589     ASom    A    C        0      0        2 
  11    chr11_638589     HCab    A    C        0      0        2 
  11    chr11_638589     HPrz    A    C        0      0        2 
  11    chr11_638589     ZBoe    A    C        0      0        2 
  11    chr11_638589     ZGre    A    C        0      0        2 
  11    chr11_638589     ZHar    A    C        0      0        2 
  11    chr11_638589   Sample    A    C        0      0        2 
  11    chr11_650994     AAsi    G    C        0      0        2 
  11    chr11_650994     AKia    G    C        0      0        2 
  11    chr11_650994     AOna    G    C        0      0        2 
  11    chr11_650994     ASom    G    C        0      0        2 
  11    chr11_650994     HCab    G    C        1      2        2 
  11    chr11_650994     HPrz    G    C        1      2        2 
  11    chr11_650994     ZBoe    G    C        0      0        2 
  11    chr11_650994     ZGre    G    C        0      0        2 
  11    chr11_650994     ZHar    G    C        0      0        2 
  11    chr11_650994   Sample    G    C        0      0        2 
  11    chr11_666912     AAsi    C    G        0      0        2 
  11    chr11_666912     AKia    C    G        1      2        2 
  11    chr11_666912     AOna    C    G        1      2        2 
  11    chr11_666912     ASom    C    G        0      0        2 
  11    chr11_666912     HCab    C    G        0      0        2 
  11    chr11_666912     HPrz    C    G        0      0        2 
  11    chr11_666912     ZBoe    C    G        0      0        2 
  11    chr11_666912     ZGre    C    G        0      0        2 
  11    chr11_666912     ZHar    C    G        0      0        2 
  11    chr11_666912   Sample    C    G        0      0        2 
  11    chr11_685990     AAsi    T    A        0      0        2 
  11    chr11_685990     AKia    T    A        0      0        2 
  11    chr11_685990     AOna    T    A        0      0        2 
  11    chr11_685990     ASom    T    A        0      0        2 
  11    chr11_685990     HCab    T    A        0      0        2 
  11    chr11_685990     HPrz    T    A        0      0        2 
  11    chr11_685990     ZBoe    T    A        0      0        2 
  11    chr11_685990     ZGre    T    A        1      2        2 
  11    chr11_685990     ZHar    T    A        0      0        2 
  11    chr11_685990   Sample    T    A        0      0        2 
  11    chr11_701798     AAsi    G    T        0      0        2 
  11    chr11_701798     AKia    G    T        0      0        2 
  11    chr11_701798     AOna    G    T      0.5      1        2 
  11    chr11_701798     ASom    G    T        0      0        2 
  11    chr11_701798     HCab    G    T        0      0        2 
  11    chr11_701798     HPrz    G    T        0      0        2 
  11    chr11_701798     ZBoe    G    T        0      0        2 
  11    chr11_701798     ZGre    G    T        0      0        2 
  11    chr11_701798     ZHar    G    T        0      0        2 
  11    chr11_701798   Sample    G    T        0      0        2 
  11    chr11_710956     AAsi    G    C        0      0        2 
  11    chr11_710956     AKia    G    C      0.5      1        2 
  11    chr11_710956     AOna    G    C        0      0        2 
  11    chr11_710956     ASom    G    C        0      0        2 
  11    chr11_710956     HCab    G    C        0      0        2 
  11    chr11_710956     HPrz    G    C        0      0        2 
  11    chr11_710956     ZBoe    G    C        0      0        2 
  11    chr11_710956     ZGre    G    C        0      0        2 
  11    chr11_710956     ZHar    G    C        0      0        2 
  11    chr11_710956   Sample    G    C        0      0        2 
  11    chr11_729705     AAsi    G    T        1      2        2 
  11    chr11_729705     AKia    G    T        0      0        2 
  11    chr11_729705     AOna    G    T        0      0        2 
  11    chr11_729705     ASom    G    T        1      2        2 
  11    chr11_729705     HCab    G    T        0      0        2 
  11    chr11_729705     HPrz    G    T        0      0        2 
  11    chr11_729705     ZBoe    G    T        0      0        2 
  11    chr11_729705     ZGre    G    T        0      0        2 
  11    chr11_729705     ZHar    G    T        0      0        2 
  11    chr11_729705   Sample    G    T        1      2        2 
  11    chr11_733590     AAsi    A    C        0      0        2 
  11    chr11_733590     AKia    A    C        0      0        2 
  11    chr11_733590     AOna    A    C        0      0        2 
  11    chr11_733590     ASom    A    C        0      0        2 
  11    chr11_733590     HCab    A    C        0      0        2 
  11    chr11_733590     HPrz    A    C        0      0        2 
  11    chr11_733590     ZBoe    A    C        1      2        2 
  11    chr11_733590     ZGre    A    C        0      0        2 
  11    chr11_733590     ZHar    A    C        0      0        2 
  11    chr11_733590   Sample    A    C        0      0        2 
  11    chr11_771712     AAsi    G    C        1      2        2 
  11    chr11_771712     AKia    G    C        0      0        2 
  11    chr11_771712     AOna    G    C        0      0        2 
  11    chr11_771712     ASom    G    C        1      2        2 
  11    chr11_771712     HCab    G    C        0      0        2 
  11    chr11_771712     HPrz    G    C        0      0        2 
  11    chr11_771712     ZBoe    G    C        0      0        2 
  11    chr11_771712     ZGre    G    C        0      0        2 
  11    chr11_771712     ZHar    G    C        0      0        2 
  11    chr11_771712   Sample    G    C        1      2        2 
  11    chr11_774468     AAsi    A    C        1      2        2 
  11    chr11_774468     AKia    A    C        0      0        2 
  11    chr11_774468     AOna    A    C        0      0        2 
  11    chr11_774468     ASom    A    C      0.5      1        2 
  11    chr11_774468     HCab    A    C        0      0        2 
  11    chr11_774468     HPrz    A    C        0      0        2 
  11    chr11_774468     ZBoe    A    C        0      0        2 
  11    chr11_774468     ZGre    A    C        0      0        2 
  11    chr11_774468     ZHar    A    C        0      0        2 
  11    chr11_774468   Sample    A    C        1      2        2 
  11    chr11_778759     AAsi    C    G        0      0        2 
  11    chr11_778759     AKia    C    G        0      0        2 
  11    chr11_778759     AOna    C    G        0      0        2 
  11    chr11_778759     ASom    C    G        0      0        2 
  11    chr11_778759     HCab    C    G        0      0        2 
  11    chr11_778759     HPrz    C    G        0      0        2 
  11    chr11_778759     ZBoe    C    G      0.5      1        2 
  11    chr11_778759     ZGre    C    G        0      0        2 
  11    chr11_778759     ZHar    C    G        0      0        2 
  11    chr11_778759   Sample    C    G        0      0        2 
  11    chr11_806002     AAsi    G    T        0      0        2 
  11    chr11_806002     AKia    G    T        0      0        2 
  11    chr11_806002     AOna    G    T        0      0        2 
  11    chr11_806002     ASom    G    T        0      0        2 
  11    chr11_806002     HCab    G    T        0      0        2 
  11    chr11_806002     HPrz    G    T        0      0        2 
  11    chr11_806002     ZBoe    G    T        0      0        2 
  11    chr11_806002     ZGre    G    T      0.5      1        2 
  11    chr11_806002     ZHar    G    T        0      0        2 
  11    chr11_806002   Sample    G    T        0      0        2 
  11    chr11_845836     AAsi    T    A        0      0        2 
  11    chr11_845836     AKia    T    A        0      0        2 
  11    chr11_845836     AOna    T    A        0      0        2 
  11    chr11_845836     ASom    T    A        0      0        2 
  11    chr11_845836     HCab    T    A        0      0        2 
  11    chr11_845836     HPrz    T    A        0      0        2 
  11    chr11_845836     ZBoe    T    A      0.5      1        2 
  11    chr11_845836     ZGre    T    A        0      0        2 
  11    chr11_845836     ZHar    T    A        0      0        2 
  11    chr11_845836   Sample    T    A        0      0        2 
  11    chr11_871879     AAsi    G    T        0      0        2 
  11    chr11_871879     AKia    G    T        1      2        2 
  11    chr11_871879     AOna    G    T        1      2        2 
  11    chr11_871879     ASom    G    T        0      0        2 
  11    chr11_871879     HCab    G    T        0      0        2 
  11    chr11_871879     HPrz    G    T        0      0        2 
  11    chr11_871879     ZBoe    G    T        0      0        2 
  11    chr11_871879     ZGre    G    T        0      0        2 
  11    chr11_871879     ZHar    G    T        0      0        2 
  11    chr11_871879   Sample    G    T        0      0        2 
  11    chr11_874037     AAsi    C    G        0      0        2 
  11    chr11_874037     AKia    C    G        0      0        2 
  11    chr11_874037     AOna    C    G        0      0        2 
  11    chr11_874037     ASom    C    G        0      0        2 
  11    chr11_874037     HCab    C    G        0      0        2 
  11    chr11_874037     HPrz    C    G        0      0        2 
  11    chr11_874037     ZBoe    C    G      0.5      1        2 
  11    chr11_874037     ZGre    C    G        0      0        2 
  11    chr11_874037     ZHar    C    G        0      0        2 
  11    chr11_874037   Sample    C    G        0      0        2 
  11    chr11_920876     AAsi    G    T        0      0        2 
  11    chr11_920876     AKia    G    T        0      0        2 
  11    chr11_920876     AOna    G    T        0      0        2 
  11    chr11_920876     ASom    G    T        0      0        2 
  11    chr11_920876     HCab    G    T        0      0        2 
  11    chr11_920876     HPrz    G    T        0      0        2 
  11    chr11_920876     ZBoe    G    T        1      2        2 
  11    chr11_920876     ZGre    G    T        0      0        2 
  11    chr11_920876     ZHar    G    T        0      0        2 
  11    chr11_920876   Sample    G    T        0      0        2 
  11    chr11_924946     AAsi    G    T        0      0        2 
  11    chr11_924946     AKia    G    T        1      2        2 
  11    chr11_924946     AOna    G    T        1      2        2 
  11    chr11_924946     ASom    G    T        0      0        2 
  11    chr11_924946     HCab    G    T        0      0        2 
  11    chr11_924946     HPrz    G    T        0      0        2 
  11    chr11_924946     ZBoe    G    T        0      0        2 
  11    chr11_924946     ZGre    G    T        0      0        2 
  11    chr11_924946     ZHar    G    T        0      0        2 
  11    chr11_924946   Sample    G    T        0      0        2 
  11    chr11_963862     AAsi    G    T        0      0        2 
  11    chr11_963862     AKia    G    T        1      2        2 
  11    chr11_963862     AOna    G    T        1      2        2 
  11    chr11_963862     ASom    G    T        0      0        2 
  11    chr11_963862     HCab    G    T        0      0        2 
  11    chr11_963862     HPrz    G    T        0      0        2 
  11    chr11_963862     ZBoe    G    T        0      0        2 
  11    chr11_963862     ZGre    G    T        0      0        2 
  11    chr11_963862     ZHar    G    T        0      0        2 
  11    chr11_963862   Sample    G    T        0      0        2 
  11    chr11_970309     AAsi    G    C        0      0        2 
  11    chr11_970309     AKia    G    C        0      0        2 
  11    chr11_970309     AOna    G    C        0      0        2 
  11    chr11_970309     ASom    G    C        0      0        2 
  11    chr11_970309     HCab    G    C        1      2        2 
  11    chr11_970309     HPrz    G    C        1      2        2 
  11    chr11_970309     ZBoe    G    C        0      0        2 
  11    chr11_970309     ZGre    G    C        0      0        2 
  11    chr11_970309     ZHar    G    C        0      0        2 
  11    chr11_970309   Sample    G    C        0      0        2 
  11    chr11_973484     AAsi    T    G        0      0        2 
  11    chr11_973484     AKia    T    G        0      0        2 
  11    chr11_973484     AOna    T    G        0      0        2 
  11    chr11_973484     ASom    T    G        0      0        2 
  11    chr11_973484     HCab    T    G        1      2        2 
  11    chr11_973484     HPrz    T    G        1      2        2 
  11    chr11_973484     ZBoe    T    G        0      0        2 
  11    chr11_973484     ZGre    T    G        0      0        2 
  11    chr11_973484     ZHar    T    G        0      0        2 
  11    chr11_973484   Sample    T    G        0      0        2 
  11    chr11_975140     AAsi    C    G        0      0        2 
  11    chr11_975140     AKia    C    G        0      0        2 
  11    chr11_975140     AOna    C    G        0      0        2 
  11    chr11_975140     ASom    C    G        0      0        2 
  11    chr11_975140     HCab    C    G        0      0        2 
  11    chr11_975140     HPrz    C    G        0      0        2 
  11    chr11_975140     ZBoe    C    G        1      2        2 
  11    chr11_975140     ZGre    C    G        1      2        2 
  11    chr11_975140     ZHar    C    G        0      0        2 
  11    chr11_975140   Sample    C    G        0      0        2 
  11    chr11_991507     AAsi    A    C        0      0        2 
  11    chr11_991507     AKia    A    C        0      0        2 
  11    chr11_991507     AOna    A    C        0      0        2 
  11    chr11_991507     ASom    A    C      0.5      1        2 
  11    chr11_991507     HCab    A    C        0      0        2 
  11    chr11_991507     HPrz    A    C        0      0        2 
  11    chr11_991507     ZBoe    A    C        0      0        2 
  11    chr11_991507     ZGre    A    C        0      0        2 
  11    chr11_991507     ZHar    A    C        0      0        2 
  11    chr11_991507   Sample    A    C        0      0        2 
  11   chr11_1028375     AAsi    T    G        0      0        2 
  11   chr11_1028375     AKia    T    G        0      0        2 
  11   chr11_1028375     AOna    T    G        0      0        2 
  11   chr11_1028375     ASom    T    G      0.5      1        2 
  11   chr11_1028375     HCab    T    G        0      0        2 
  11   chr11_1028375     HPrz    T    G        0      0        2 
  11   chr11_1028375     ZBoe    T    G        0      0        2 
  11   chr11_1028375     ZGre    T    G        0      0        2 
  11   chr11_1028375     ZHar    T    G        0      0        2 
  11   chr11_1028375   Sample    T    G        0      0        2 
  11   chr11_1034005     AAsi    T    A        0      0        2 
  11   chr11_1034005     AKia    T    A      0.5      1        2 
  11   chr11_1034005     AOna    T    A        0      0        2 
  11   chr11_1034005     ASom    T    A        0      0        2 
  11   chr11_1034005     HCab    T    A        0      0        2 
  11   chr11_1034005     HPrz    T    A        0      0        2 
  11   chr11_1034005     ZBoe    T    A        0      0        2 
  11   chr11_1034005     ZGre    T    A        0      0        2 
  11   chr11_1034005     ZHar    T    A        0      0        2 
  11   chr11_1034005   Sample    T    A        0      0        2 
  11   chr11_1057467     AAsi    C    G        0      0        2 
  11   chr11_1057467     AKia    C    G        0      0        2 
  11   chr11_1057467     AOna    C    G        0      0        2 
  11   chr11_1057467     ASom    C    G        0      0        2 
  11   chr11_1057467     HCab    C    G      0.5      1        2 
  11   chr11_1057467     HPrz    C    G        0      0        2 
  11   chr11_1057467     ZBoe    C    G        0      0        2 
  11   chr11_1057467     ZGre    C    G        0      0        2 
  11   chr11_1057467     ZHar    C    G        0      0        2 
  11   chr11_1057467   Sample    C    G        0      0        2 
  11   chr11_1115964     AAsi    G    C        0      0        2 
  11   chr11_1115964     AKia    G    C        0      0        2 
  11   chr11_1115964     AOna    G    C        0      0        2 
  11   chr11_1115964     ASom    G    C        0      0        2 
  11   chr11_1115964     HCab    G    C        0      0        2 
  11   chr11_1115964     HPrz    G    C        0      0        2 
  11   chr11_1115964     ZBoe    G    C        0      0        2 
  11   chr11_1115964     ZGre    G    C        0      0        2 
  11   chr11_1115964     ZHar    G    C        1      2        2 
  11   chr11_1115964   Sample    G    C        0      0        2 
  11   chr11_1125983     AAsi    C    G        0      0        2 
  11   chr11_1125983     AKia    C    G        0      0        2 
  11   chr11_1125983     AOna    C    G        0      0        2 
  11   chr11_1125983     ASom    C    G        1      2        2 
  11   chr11_1125983     HCab    C    G        0      0        2 
  11   chr11_1125983     HPrz    C    G        0      0        2 
  11   chr11_1125983     ZBoe    C    G        0      0        2 
  11   chr11_1125983     ZGre    C    G        0      0        2 
  11   chr11_1125983     ZHar    C    G        0      0        2 
  11   chr11_1125983   Sample    C    G        0      0        2 
  11   chr11_1137686     AAsi    A    C        0      0        2 
  11   chr11_1137686     AKia    A    C        0      0        2 
  11   chr11_1137686     AOna    A    C        0      0        2 
  11   chr11_1137686     ASom    A    C        0      0        2 
  11   chr11_1137686     HCab    A    C        0      0        2 
  11   chr11_1137686     HPrz    A    C        0      0        2 
  11   chr11_1137686     ZBoe    A    C      0.5      1        2 
  11   chr11_1137686     ZGre    A    C        0      0        2 
  11   chr11_1137686     ZHar    A    C        0      0        2 
  11   chr11_1137686   Sample    A    C        0      0        2 
  11   chr11_1148126     AAsi    T    G        0      0        2 
  11   chr11_1148126     AKia    T    G        0      0        2 
  11   chr11_1148126     AOna    T    G        0      0        2 
  11   chr11_1148126     ASom    T    G        0      0        2 
  11   chr11_1148126     HCab    T    G        0      0        2 
  11   chr11_1148126     HPrz    T    G        0      0        2 
  11   chr11_1148126     ZBoe    T    G        0      0        2 
  11   chr11_1148126     ZGre    T    G        1      2        2 
  11   chr11_1148126     ZHar    T    G        0      0        2 
  11   chr11_1148126   Sample    T    G        0      0        2 
  11   chr11_1178129     AAsi    G    T        0      0        2 
  11   chr11_1178129     AKia    G    T        0      0        2 
  11   chr11_1178129     AOna    G    T      0.5      1        2 
  11   chr11_1178129     ASom    G    T        0      0        2 
  11   chr11_1178129     HCab    G    T        0      0        2 
  11   chr11_1178129     HPrz    G    T        0      0        2 
  11   chr11_1178129     ZBoe    G    T        0      0        2 
  11   chr11_1178129     ZGre    G    T        0      0        2 
  11   chr11_1178129     ZHar    G    T        0      0        2 
  11   chr11_1178129   Sample    G    T        0      0        2 
  11   chr11_1277949     AAsi    T    G        0      0        2 
  11   chr11_1277949     AKia    T    G        0      0        2 
  11   chr11_1277949     AOna    T    G        0      0        2 
  11   chr11_1277949     ASom    T    G        0      0        2 
  11   chr11_1277949     HCab    T    G        0      0        2 
  11   chr11_1277949     HPrz    T    G        0      0        2 
  11   chr11_1277949     ZBoe    T    G      0.5      1        2 
  11   chr11_1277949     ZGre    T    G        0      0        2 
  11   chr11_1277949     ZHar    T    G        0      0        2 
  11   chr11_1277949   Sample    T    G        0      0        2 
  11   chr11_1287036     AAsi    G    C        0      0        2 
  11   chr11_1287036     AKia    G    C        1      2        2 
  11   chr11_1287036     AOna    G    C        0      0        2 
  11   chr11_1287036     ASom    G    C        0      0        2 
  11   chr11_1287036     HCab    G    C        0      0        2 
  11   chr11_1287036     HPrz    G    C        0      0        2 
  11   chr11_1287036     ZBoe    G    C        0      0        2 
  11   chr11_1287036     ZGre    G    C        0      0        2 
  11   chr11_1287036     ZHar    G    C        0      0        2 
  11   chr11_1287036   Sample    G    C        0      0        2 
  11   chr11_1297528     AAsi    A    C        0      0        2 
  11   chr11_1297528     AKia    A    C        0      0        2 
  11   chr11_1297528     AOna    A    C        0      0        2 
  11   chr11_1297528     ASom    A    C        1      2        2 
  11   chr11_1297528     HCab    A    C        0      0        2 
  11   chr11_1297528     HPrz    A    C        0      0        2 
  11   chr11_1297528     ZBoe    A    C        0      0        2 
  11   chr11_1297528     ZGre    A    C        0      0        2 
  11   chr11_1297528     ZHar    A    C        0      0        2 
  11   chr11_1297528   Sample    A    C        0      0        2 
  11   chr11_1301094     AAsi    G    C        1      2        2 
  11   chr11_1301094     AKia    G    C        0      0        2 
  11   chr11_1301094     AOna    G    C        0      0        2 
  11   chr11_1301094     ASom    G    C        0      0        2 
  11   chr11_1301094     HCab    G    C        0      0        2 
  11   chr11_1301094     HPrz    G    C        0      0        2 
  11   chr11_1301094     ZBoe    G    C        0      0        2 
  11   chr11_1301094     ZGre    G    C        0      0        2 
  11   chr11_1301094     ZHar    G    C        0      0        2 
  11   chr11_1301094   Sample    G    C        1      2        2 
  11   chr11_1311048     AAsi    C    A        0      0        2 
  11   chr11_1311048     AKia    C    A        1      2        2 
  11   chr11_1311048     AOna    C    A        0      0        2 
  11   chr11_1311048     ASom    C    A        0      0        2 
  11   chr11_1311048     HCab    C    A        0      0        2 
  11   chr11_1311048     HPrz    C    A        0      0        2 
  11   chr11_1311048     ZBoe    C    A        0      0        2 
  11   chr11_1311048     ZGre    C    A        0      0        2 
  11   chr11_1311048     ZHar    C    A        0      0        2 
  11   chr11_1311048   Sample    C    A        0      0        2 
  11   chr11_1321867     AAsi    T    G        0      0        2 
  11   chr11_1321867     AKia    T    G        0      0        2 
  11   chr11_1321867     AOna    T    G      0.5      1        2 
  11   chr11_1321867     ASom    T    G        0      0        2 
  11   chr11_1321867     HCab    T    G        0      0        2 
  11   chr11_1321867     HPrz    T    G        0      0        2 
  11   chr11_1321867     ZBoe    T    G        0      0        2 
  11   chr11_1321867     ZGre    T    G        0      0        2 
  11   chr11_1321867     ZHar    T    G        0      0        2 
  11   chr11_1321867   Sample    T    G        0      0        2 
  11   chr11_1327973     AAsi    C    G        0      0        2 
  11   chr11_1327973     AKia    C    G        0      0        2 
  11   chr11_1327973     AOna    C    G        0      0        2 
  11   chr11_1327973     ASom    C    G        0      0        2 
  11   chr11_1327973     HCab    C    G        0      0        2 
  11   chr11_1327973     HPrz    C    G        0      0        2 
  11   chr11_1327973     ZBoe    C    G        0      0        2 
  11   chr11_1327973     ZGre    C    G        1      2        2 
  11   chr11_1327973     ZHar    C    G        0      0        2 
  11   chr11_1327973   Sample    C    G        0      0        2 
  11   chr11_1337179     AAsi    C    G        0      0        2 
  11   chr11_1337179     AKia    C    G        0      0        2 
  11   chr11_1337179     AOna    C    G        0      0        2 
  11   chr11_1337179     ASom    C    G        0      0        2 
  11   chr11_1337179     HCab    C    G        0      0        2 
  11   chr11_1337179     HPrz    C    G      0.5      1        2 
  11   chr11_1337179     ZBoe    C    G        0      0        2 
  11   chr11_1337179     ZGre    C    G        0      0        2 
  11   chr11_1337179     ZHar    C    G        0      0        2 
  11   chr11_1337179   Sample    C    G        0      0        2 
  11   chr11_1343780     AAsi    C    A        0      0        2 
  11   chr11_1343780     AKia    C    A        0      0        2 
  11   chr11_1343780     AOna    C    A        0      0        2 
  11   chr11_1343780     ASom    C    A        0      0        2 
  11   chr11_1343780     HCab    C    A        1      2        2 
  11   chr11_1343780     HPrz    C    A        1      2        2 
  11   chr11_1343780     ZBoe    C    A        0      0        2 
  11   chr11_1343780     ZGre    C    A        0      0        2 
  11   chr11_1343780     ZHar    C    A        0      0        2 
  11   chr11_1343780   Sample    C    A        0      0        2 
  11   chr11_1366480     AAsi    C    A        0      0        2 
  11   chr11_1366480     AKia    C    A        0      0        2 
  11   chr11_1366480     AOna    C    A        0      0        2 
  11   chr11_1366480     ASom    C    A        0      0        2 
  11   chr11_1366480     HCab    C    A        0      0        2 
  11   chr11_1366480     HPrz    C    A        0      0        2 
  11   chr11_1366480     ZBoe    C    A        1      2        2 
  11   chr11_1366480     ZGre    C    A        1      2        2 
  11   chr11_1366480     ZHar    C    A        0      0        2 
  11   chr11_1366480   Sample    C    A        0      0        2 
  11   chr11_1369315     AAsi    G    C        0      0        2 
  11   chr11_1369315     AKia    G    C        1      2        2 
  11   chr11_1369315     AOna    G    C        1      2        2 
  11   chr11_1369315     ASom    G    C        0      0        2 
  11   chr11_1369315     HCab    G    C        0      0        2 
  11   chr11_1369315     HPrz    G    C        0      0        2 
  11   chr11_1369315     ZBoe    G    C        0      0        2 
  11   chr11_1369315     ZGre    G    C        0      0        2 
  11   chr11_1369315     ZHar    G    C        0      0        2 
  11   chr11_1369315   Sample    G    C        0      0        2 
  11   chr11_1394418     AAsi    C    G        0      0        2 
  11   chr11_1394418     AKia    C    G        0      0        2 
  11   chr11_1394418     AOna    C    G        0      0        2 
  11   chr11_1394418     ASom    C    G        0      0        2 
  11   chr11_1394418     HCab    C    G      0.5      1        2 
  11   chr11_1394418     HPrz    C    G        0      0        2 
  11   chr11_1394418     ZBoe    C    G        0      0        2 
  11   chr11_1394418     ZGre    C    G        0      0        2 
  11   chr11_1394418     ZHar    C    G        0      0        2 
  11   chr11_1394418   Sample    C    G        0      0        2 
  11   chr11_1394501     AAsi    C    G        0      0        2 
  11   chr11_1394501     AKia    C    G      0.5      1        2 
  11   chr11_1394501     AOna    C    G        0      0        2 
  11   chr11_1394501     ASom    C    G        0      0        2 
  11   chr11_1394501     HCab    C    G        0      0        2 
  11   chr11_1394501     HPrz    C    G        0      0        2 
  11   chr11_1394501     ZBoe    C    G        0      0        2 
  11   chr11_1394501     ZGre    C    G        0      0        2 
  11   chr11_1394501     ZHar    C    G        0      0        2 
  11   chr11_1394501   Sample    C    G        0      0        2 
  11   chr11_1399842     AAsi    A    C        0      0        2 
  11   chr11_1399842     AKia    A    C        1      2        2 
  11   chr11_1399842     AOna    A    C        1      2        2 
  11   chr11_1399842     ASom    A    C        0      0        2 
  11   chr11_1399842     HCab    A    C        0      0        2 
  11   chr11_1399842     HPrz    A    C        0      0        2 
  11   chr11_1399842     ZBoe    A    C        0      0        2 
  11   chr11_1399842     ZGre    A    C        0      0        2 
  11   chr11_1399842     ZHar    A    C        0      0        2 
  11   chr11_1399842   Sample    A    C        0      0        2 
  11   chr11_1415401     AAsi    C    G        0      0        2 
  11   chr11_1415401     AKia    C    G        0      0        2 
  11   chr11_1415401     AOna    C    G        0      0        2 
  11   chr11_1415401     ASom    C    G        0      0        2 
  11   chr11_1415401     HCab    C    G        1      2        2 
  11   chr11_1415401     HPrz    C    G        1      2        2 
  11   chr11_1415401     ZBoe    C    G        0      0        2 
  11   chr11_1415401     ZGre    C    G        0      0        2 
  11   chr11_1415401     ZHar    C    G        0      0        2 
  11   chr11_1415401   Sample    C    G        0      0        2 
  11   chr11_1439277     AAsi    G    T        1      2        2 
  11   chr11_1439277     AKia    G    T        0      0        2 
  11   chr11_1439277     AOna    G    T        0      0        2 
  11   chr11_1439277     ASom    G    T        1      2        2 
  11   chr11_1439277     HCab    G    T        0      0        2 
  11   chr11_1439277     HPrz    G    T        0      0        2 
  11   chr11_1439277     ZBoe    G    T        0      0        2 
  11   chr11_1439277     ZGre    G    T        0      0        2 
  11   chr11_1439277     ZHar    G    T        0      0        2 
  11   chr11_1439277   Sample    G    T        1      2        2 
  11   chr11_1442017     AAsi    T    G        0      0        2 
  11   chr11_1442017     AKia    T    G        0      0        2 
  11   chr11_1442017     AOna    T    G        0      0        2 
  11   chr11_1442017     ASom    T    G        0      0        2 
  11   chr11_1442017     HCab    T    G        0      0        2 
  11   chr11_1442017     HPrz    T    G        0      0        2 
  11   chr11_1442017     ZBoe    T    G        0      0        2 
  11   chr11_1442017     ZGre    T    G      0.5      1        2 
  11   chr11_1442017     ZHar    T    G        0      0        2 
  11   chr11_1442017   Sample    T    G        0      0        2 
  11   chr11_1443382     AAsi    G    T        0      0        2 
  11   chr11_1443382     AKia    G    T        0      0        2 
  11   chr11_1443382     AOna    G    T        0      0        2 
  11   chr11_1443382     ASom    G    T        0      0        2 
  11   chr11_1443382     HCab    G    T        1      2        2 
  11   chr11_1443382     HPrz    G    T        1      2        2 
  11   chr11_1443382     ZBoe    G    T        0      0        2 
  11   chr11_1443382     ZGre    G    T        0      0        2 
  11   chr11_1443382     ZHar    G    T        0      0        2 
  11   chr11_1443382   Sample    G    T        0      0        2 
  11   chr11_1446847     AAsi    G    C        0      0        2 
  11   chr11_1446847     AKia    G    C        0      0        2 
  11   chr11_1446847     AOna    G    C        0      0        2 
  11   chr11_1446847     ASom    G    C        0      0        2 
  11   chr11_1446847     HCab    G    C        0      0        2 
  11   chr11_1446847     HPrz    G    C        0      0        2 
  11   chr11_1446847     ZBoe    G    C        0      0        2 
  11   chr11_1446847     ZGre    G    C      0.5      1        2 
  11   chr11_1446847     ZHar    G    C        0      0        2 
  11   chr11_1446847   Sample    G    C        0      0        2 
  11   chr11_1449970     AAsi    A    C        0      0        2 
  11   chr11_1449970     AKia    A    C        0      0        2 
  11   chr11_1449970     AOna    A    C        0      0        2 
  11   chr11_1449970     ASom    A    C      0.5      1        2 
  11   chr11_1449970     HCab    A    C        0      0        2 
  11   chr11_1449970     HPrz    A    C        0      0        2 
  11   chr11_1449970     ZBoe    A    C        0      0        2 
  11   chr11_1449970     ZGre    A    C        0      0        2 
  11   chr11_1449970     ZHar    A    C        0      0        2 
  11   chr11_1449970   Sample    A    C        0      0        2 
  11   chr11_1466471     AAsi    T    G        0      0        2 
  11   chr11_1466471     AKia    T    G        0      0        2 
  11   chr11_1466471     AOna    T    G        0      0        2 
  11   chr11_1466471     ASom    T    G        0      0        2 
  11   chr11_1466471     HCab    T    G        1      2        2 
  11   chr11_1466471     HPrz    T    G        1      2        2 
  11   chr11_1466471     ZBoe    T    G        0      0        2 
  11   chr11_1466471     ZGre    T    G        0      0        2 
  11   chr11_1466471     ZHar    T    G        0      0        2 
  11   chr11_1466471   Sample    T    G        0      0        2 
  11   chr11_1472003     AAsi    T    G        0      0        2 
  11   chr11_1472003     AKia    T    G        0      0        2 
  11   chr11_1472003     AOna    T    G        1      2        2 
  11   chr11_1472003     ASom    T    G        0      0        2 
  11   chr11_1472003     HCab    T    G        0      0        2 
  11   chr11_1472003     HPrz    T    G        0      0        2 
  11   chr11_1472003     ZBoe    T    G        0      0        2 
  11   chr11_1472003     ZGre    T    G        0      0        2 
  11   chr11_1472003     ZHar    T    G        0      0        2 
  11   chr11_1472003   Sample    T    G        0      0        2 
  11   chr11_1484982     AAsi    T    G        0      0        2 
  11   chr11_1484982     AKia    T    G        0      0        2 
  11   chr11_1484982     AOna    T    G        0      0        2 
  11   chr11_1484982     ASom    T    G        0      0        2 
  11   chr11_1484982     HCab    T    G      0.5      1        2 
  11   chr11_1484982     HPrz    T    G        0      0        2 
  11   chr11_1484982     ZBoe    T    G        0      0        2 
  11   chr11_1484982     ZGre    T    G        0      0        2 
  11   chr11_1484982     ZHar    T    G        0      0        2 
  11   chr11_1484982   Sample    T    G        0      0        2 
  11   chr11_1505252     AAsi    G    C        0      0        2 
  11   chr11_1505252     AKia    G    C        0      0        2 
  11   chr11_1505252     AOna    G    C        1      2        2 
  11   chr11_1505252     ASom    G    C        0      0        2 
  11   chr11_1505252     HCab    G    C        0      0        2 
  11   chr11_1505252     HPrz    G    C        0      0        2 
  11   chr11_1505252     ZBoe    G    C        0      0        2 
  11   chr11_1505252     ZGre    G    C        0      0        2 
  11   chr11_1505252     ZHar    G    C        0      0        2 
  11   chr11_1505252   Sample    G    C        0      0        2 
  11   chr11_1523673     AAsi    T    G        0      0        2 
  11   chr11_1523673     AKia    T    G        0      0        2 
  11   chr11_1523673     AOna    T    G        0      0        2 
  11   chr11_1523673     ASom    T    G        0      0        2 
  11   chr11_1523673     HCab    T    G        0      0        2 
  11   chr11_1523673     HPrz    T    G        0      0        2 
  11   chr11_1523673     ZBoe    T    G        0      0        2 
  11   chr11_1523673     ZGre    T    G        0      0        2 
  11   chr11_1523673     ZHar    T    G        1      2        2 
  11   chr11_1523673   Sample    T    G        0      0        2 
  11   chr11_1526293     AAsi    G    C        0      0        2 
  11   chr11_1526293     AKia    G    C        0      0        2 
  11   chr11_1526293     AOna    G    C        0      0        2 
  11   chr11_1526293     ASom    G    C        0      0        2 
  11   chr11_1526293     HCab    G    C        0      0        2 
  11   chr11_1526293     HPrz    G    C        1      2        2 
  11   chr11_1526293     ZBoe    G    C        0      0        2 
  11   chr11_1526293     ZGre    G    C        0      0        2 
  11   chr11_1526293     ZHar    G    C        0      0        2 
  11   chr11_1526293   Sample    G    C        0      0        2 
  11   chr11_1529535     AAsi    C    A        0      0        2 
  11   chr11_1529535     AKia    C    A        0      0        2 
  11   chr11_1529535     AOna    C    A        0      0        2 
  11   chr11_1529535     ASom    C    A        0      0        2 
  11   chr11_1529535     HCab    C    A        1      2        2 
  11   chr11_1529535     HPrz    C    A        1      2        2 
  11   chr11_1529535     ZBoe    C    A        0      0        2 
  11   chr11_1529535     ZGre    C    A        0      0        2 
  11   chr11_1529535     ZHar    C    A        0      0        2 
  11   chr11_1529535   Sample    C    A        0      0        2 
  11   chr11_1540012     AAsi    C    A        0      0        2 
  11   chr11_1540012     AKia    C    A        0      0        2 
  11   chr11_1540012     AOna    C    A        0      0        2 
  11   chr11_1540012     ASom    C    A        0      0        2 
  11   chr11_1540012     HCab    C    A        0      0        2 
  11   chr11_1540012     HPrz    C    A        0      0        2 
  11   chr11_1540012     ZBoe    C    A        0      0        2 
  11   chr11_1540012     ZGre    C    A        0      0        2 
  11   chr11_1540012     ZHar    C    A      0.5      1        2 
  11   chr11_1540012   Sample    C    A        0      0        2 
  11   chr11_1552826     AAsi    G    C        0      0        2 
  11   chr11_1552826     AKia    G    C        0      0        2 
  11   chr11_1552826     AOna    G    C        0      0        2 
  11   chr11_1552826     ASom    G    C        0      0        2 
  11   chr11_1552826     HCab    G    C        0      0        2 
  11   chr11_1552826     HPrz    G    C        0      0        2 
  11   chr11_1552826     ZBoe    G    C        0      0        2 
  11   chr11_1552826     ZGre    G    C        1      2        2 
  11   chr11_1552826     ZHar    G    C        0      0        2 
  11   chr11_1552826   Sample    G    C        0      0        2 
  11   chr11_1570551     AAsi    A    C        0      0        2 
  11   chr11_1570551     AKia    A    C        0      0        2 
  11   chr11_1570551     AOna    A    C        0      0        2 
  11   chr11_1570551     ASom    A    C        0      0        2 
  11   chr11_1570551     HCab    A    C        0      0        2 
  11   chr11_1570551     HPrz    A    C        0      0        2 
  11   chr11_1570551     ZBoe    A    C      0.5      1        2 
  11   chr11_1570551     ZGre    A    C        0      0        2 
  11   chr11_1570551     ZHar    A    C        0      0        2 
  11   chr11_1570551   Sample    A    C        0      0        2 
  11   chr11_1582313     AAsi    G    T        0      0        2 
  11   chr11_1582313     AKia    G    T        0      0        2 
  11   chr11_1582313     AOna    G    T        0      0        2 
  11   chr11_1582313     ASom    G    T        0      0        2 
  11   chr11_1582313     HCab    G    T        1      2        2 
  11   chr11_1582313     HPrz    G    T        1      2        2 
  11   chr11_1582313     ZBoe    G    T        0      0        2 
  11   chr11_1582313     ZGre    G    T        0      0        2 
  11   chr11_1582313     ZHar    G    T        0      0        2 
  11   chr11_1582313   Sample    G    T        0      0        2 
  11   chr11_1588783     AAsi    A    T        1      2        2 
  11   chr11_1588783     AKia    A    T        0      0        2 
  11   chr11_1588783     AOna    A    T        0      0        2 
  11   chr11_1588783     ASom    A    T        0      0        2 
  11   chr11_1588783     HCab    A    T        0      0        2 
  11   chr11_1588783     HPrz    A    T        0      0        2 
  11   chr11_1588783     ZBoe    A    T        0      0        2 
  11   chr11_1588783     ZGre    A    T        0      0        2 
  11   chr11_1588783     ZHar    A    T        0      0        2 
  11   chr11_1588783   Sample    A    T        1      2        2 
  11   chr11_1594494     AAsi    A    C        0      0        2 
  11   chr11_1594494     AKia    A    C        0      0        2 
  11   chr11_1594494     AOna    A    C      0.5      1        2 
  11   chr11_1594494     ASom    A    C        0      0        2 
  11   chr11_1594494     HCab    A    C        0      0        2 
  11   chr11_1594494     HPrz    A    C        0      0        2 
  11   chr11_1594494     ZBoe    A    C        0      0        2 
  11   chr11_1594494     ZGre    A    C        0      0        2 
  11   chr11_1594494     ZHar    A    C        0      0        2 
  11   chr11_1594494   Sample    A    C        0      0        2 
  11   chr11_1648850     AAsi    T    G        0      0        2 
  11   chr11_1648850     AKia    T    G        0      0        2 
  11   chr11_1648850     AOna    T    G        0      0        2 
  11   chr11_1648850     ASom    T    G        0      0        2 
  11   chr11_1648850     HCab    T    G        0      0        2 
  11   chr11_1648850     HPrz    T    G        0      0        2 
  11   chr11_1648850     ZBoe    T    G        0      0        2 
  11   chr11_1648850     ZGre    T    G        0      0        2 
  11   chr11_1648850     ZHar    T    G        1      2        2 
  11   chr11_1648850   Sample    T    G        0      0        2 
  11   chr11_1710766     AAsi    C    G        0      0        2 
  11   chr11_1710766     AKia    C    G        0      0        2 
  11   chr11_1710766     AOna    C    G        0      0        2 
  11   chr11_1710766     ASom    C    G        0      0        2 
  11   chr11_1710766     HCab    C    G        1      2        2 
  11   chr11_1710766     HPrz    C    G        1      2        2 
  11   chr11_1710766     ZBoe    C    G        0      0        2 
  11   chr11_1710766     ZGre    C    G        0      0        2 
  11   chr11_1710766     ZHar    C    G        0      0        2 
  11   chr11_1710766   Sample    C    G        0      0        2 
  11   chr11_1711485     AAsi    G    C        0      0        2 
  11   chr11_1711485     AKia    G    C        0      0        2 
  11   chr11_1711485     AOna    G    C        0      0        2 
  11   chr11_1711485     ASom    G    C        0      0        2 
  11   chr11_1711485     HCab    G    C        1      2        2 
  11   chr11_1711485     HPrz    G    C        1      2        2 
  11   chr11_1711485     ZBoe    G    C        0      0        2 
  11   chr11_1711485     ZGre    G    C        0      0        2 
  11   chr11_1711485     ZHar    G    C        0      0        2 
  11   chr11_1711485   Sample    G    C        0      0        2 
  11   chr11_1721350     AAsi    G    C        0      0        2 
  11   chr11_1721350     AKia    G    C        0      0        2 
  11   chr11_1721350     AOna    G    C        0      0        2 
  11   chr11_1721350     ASom    G    C        0      0        2 
  11   chr11_1721350     HCab    G    C        1      2        2 
  11   chr11_1721350     HPrz    G    C        1      2        2 
  11   chr11_1721350     ZBoe    G    C        0      0        2 
  11   chr11_1721350     ZGre    G    C        0      0        2 
  11   chr11_1721350     ZHar    G    C        0      0        2 
  11   chr11_1721350   Sample    G    C        0      0        2 
  11   chr11_1726286     AAsi    A    C        0      0        2 
  11   chr11_1726286     AKia    A    C        0      0        2 
  11   chr11_1726286     AOna    A    C      0.5      1        2 
  11   chr11_1726286     ASom    A    C        0      0        2 
  11   chr11_1726286     HCab    A    C        0      0        2 
  11   chr11_1726286     HPrz    A    C        0      0        2 
  11   chr11_1726286     ZBoe    A    C        0      0        2 
  11   chr11_1726286     ZGre    A    C        0      0        2 
  11   chr11_1726286     ZHar    A    C        0      0        2 
  11   chr11_1726286   Sample    A    C        0      0        2 
  11   chr11_1731619     AAsi    C    A        0      0        2 
  11   chr11_1731619     AKia    C    A        0      0        2 
  11   chr11_1731619     AOna    C    A      0.5      1        2 
  11   chr11_1731619     ASom    C    A        0      0        2 
  11   chr11_1731619     HCab    C    A        0      0        2 
  11   chr11_1731619     HPrz    C    A        0      0        2 
  11   chr11_1731619     ZBoe    C    A        0      0        2 
  11   chr11_1731619     ZGre    C    A        0      0        2 
  11   chr11_1731619     ZHar    C    A        0      0        2 
  11   chr11_1731619   Sample    C    A        0      0        2 
  11   chr11_1732112     AAsi    G    T        0      0        2 
  11   chr11_1732112     AKia    G    T        0      0        2 
  11   chr11_1732112     AOna    G    T        0      0        2 
  11   chr11_1732112     ASom    G    T        0      0        2 
  11   chr11_1732112     HCab    G    T        1      2        2 
  11   chr11_1732112     HPrz    G    T        1      2        2 
  11   chr11_1732112     ZBoe    G    T        0      0        2 
  11   chr11_1732112     ZGre    G    T        0      0        2 
  11   chr11_1732112     ZHar    G    T        0      0        2 
  11   chr11_1732112   Sample    G    T        0      0        2 
  11   chr11_1768352     AAsi    C    G        0      0        2 
  11   chr11_1768352     AKia    C    G        0      0        2 
  11   chr11_1768352     AOna    C    G        0      0        2 
  11   chr11_1768352     ASom    C    G        0      0        2 
  11   chr11_1768352     HCab    C    G        0      0        2 
  11   chr11_1768352     HPrz    C    G        0      0        2 
  11   chr11_1768352     ZBoe    C    G        1      2        2 
  11   chr11_1768352     ZGre    C    G        1      2        2 
  11   chr11_1768352     ZHar    C    G        0      0        2 
  11   chr11_1768352   Sample    C    G        0      0        2 
  11   chr11_1770315     AAsi    C    G        0      0        2 
  11   chr11_1770315     AKia    C    G        0      0        2 
  11   chr11_1770315     AOna    C    G        0      0        2 
  11   chr11_1770315     ASom    C    G        0      0        2 
  11   chr11_1770315     HCab    C    G        1      2        2 
  11   chr11_1770315     HPrz    C    G        1      2        2 
  11   chr11_1770315     ZBoe    C    G        0      0        2 
  11   chr11_1770315     ZGre    C    G        0      0        2 
  11   chr11_1770315     ZHar    C    G        0      0        2 
  11   chr11_1770315   Sample    C    G        0      0        2 
  11   chr11_1773126     AAsi    A    T        0      0        2 
  11   chr11_1773126     AKia    A    T        0      0        2 
  11   chr11_1773126     AOna    A    T        0      0        2 
  11   chr11_1773126     ASom    A    T        0      0        2 
  11   chr11_1773126     HCab    A    T        1      2        2 
  11   chr11_1773126     HPrz    A    T        1      2        2 
  11   chr11_1773126     ZBoe    A    T        0      0        2 
  11   chr11_1773126     ZGre    A    T        0      0        2 
  11   chr11_1773126     ZHar    A    T        0      0        2 
  11   chr11_1773126   Sample    A    T        0      0        2 
  11   chr11_1774549     AAsi    G    C        0      0        2 
  11   chr11_1774549     AKia    G    C        0      0        2 
  11   chr11_1774549     AOna    G    C        0      0        2 
  11   chr11_1774549     ASom    G    C        0      0        2 
  11   chr11_1774549     HCab    G    C        0      0        2 
  11   chr11_1774549     HPrz    G    C        0      0        2 
  11   chr11_1774549     ZBoe    G    C        0      0        2 
  11   chr11_1774549     ZGre    G    C        0      0        2 
  11   chr11_1774549     ZHar    G    C        1      2        2 
  11   chr11_1774549   Sample    G    C        0      0        2 
  11   chr11_1781547     AAsi    A    C        0      0        2 
  11   chr11_1781547     AKia    A    C        0      0        2 
  11   chr11_1781547     AOna    A    C        0      0        2 
  11   chr11_1781547     ASom    A    C        0      0        2 
  11   chr11_1781547     HCab    A    C      0.5      1        2 
  11   chr11_1781547     HPrz    A    C        1      2        2 
  11   chr11_1781547     ZBoe    A    C        0      0        2 
  11   chr11_1781547     ZGre    A    C        0      0        2 
  11   chr11_1781547     ZHar    A    C        0      0        2 
  11   chr11_1781547   Sample    A    C        0      0        2 
  11   chr11_1782475     AAsi    G    T        0      0        2 
  11   chr11_1782475     AKia    G    T        0      0        2 
  11   chr11_1782475     AOna    G    T        0      0        2 
  11   chr11_1782475     ASom    G    T      0.5      1        2 
  11   chr11_1782475     HCab    G    T        0      0        2 
  11   chr11_1782475     HPrz    G    T        0      0        2 
  11   chr11_1782475     ZBoe    G    T        0      0        2 
  11   chr11_1782475     ZGre    G    T        0      0        2 
  11   chr11_1782475     ZHar    G    T        0      0        2 
  11   chr11_1782475   Sample    G    T        0      0        2 
  11   chr11_1810180     AAsi    C    G        0      0        2 
  11   chr11_1810180     AKia    C    G        0      0        2 
  11   chr11_1810180     AOna    C    G        0      0        2 
  11   chr11_1810180     ASom    C    G        0      0        2 
  11   chr11_1810180     HCab    C    G        0      0        2 
  11   chr11_1810180     HPrz    C    G        0      0        2 
  11   chr11_1810180     ZBoe    C    G        0      0        2 
  11   chr11_1810180     ZGre    C    G        0      0        2 
  11   chr11_1810180     ZHar    C    G        1      2        2 
  11   chr11_1810180   Sample    C    G        0      0        2 
  11   chr11_1818653     AAsi    G    T        0      0        2 
  11   chr11_1818653     AKia    G    T        0      0        2 
  11   chr11_1818653     AOna    G    T        0      0        2 
  11   chr11_1818653     ASom    G    T        0      0        2 
  11   chr11_1818653     HCab    G    T        0      0        2 
  11   chr11_1818653     HPrz    G    T      0.5      1        2 
  11   chr11_1818653     ZBoe    G    T        0      0        2 
  11   chr11_1818653     ZGre    G    T        0      0        2 
  11   chr11_1818653     ZHar    G    T        0      0        2 
  11   chr11_1818653   Sample    G    T        0      0        2 
  11   chr11_1820483     AAsi    G    C        0      0        2 
  11   chr11_1820483     AKia    G    C        0      0        2 
  11   chr11_1820483     AOna    G    C        0      0        2 
  11   chr11_1820483     ASom    G    C        0      0        2 
  11   chr11_1820483     HCab    G    C        0      0        2 
  11   chr11_1820483     HPrz    G    C        0      0        2 
  11   chr11_1820483     ZBoe    G    C        0      0        2 
  11   chr11_1820483     ZGre    G    C        1      2        2 
  11   chr11_1820483     ZHar    G    C        0      0        2 
  11   chr11_1820483   Sample    G    C        0      0        2 
  11   chr11_1875784     AAsi    G    C        0      0        2 
  11   chr11_1875784     AKia    G    C        0      0        2 
  11   chr11_1875784     AOna    G    C        0      0        2 
  11   chr11_1875784     ASom    G    C        0      0        2 
  11   chr11_1875784     HCab    G    C      0.5      1        2 
  11   chr11_1875784     HPrz    G    C        0      0        2 
  11   chr11_1875784     ZBoe    G    C        0      0        2 
  11   chr11_1875784     ZGre    G    C        0      0        2 
  11   chr11_1875784     ZHar    G    C        0      0        2 
  11   chr11_1875784   Sample    G    C        0      0        2 
  11   chr11_1885380     AAsi    G    C        0      0        2 
  11   chr11_1885380     AKia    G    C        0      0        2 
  11   chr11_1885380     AOna    G    C        0      0        2 
  11   chr11_1885380     ASom    G    C        0      0        2 
  11   chr11_1885380     HCab    G    C        0      0        2 
  11   chr11_1885380     HPrz    G    C        0      0        2 
  11   chr11_1885380     ZBoe    G    C        0      0        2 
  11   chr11_1885380     ZGre    G    C        0      0        2 
  11   chr11_1885380     ZHar    G    C        1      2        2 
  11   chr11_1885380   Sample    G    C        0      0        2 
  11   chr11_1902070     AAsi    C    G        0      0        2 
  11   chr11_1902070     AKia    C    G        0      0        2 
  11   chr11_1902070     AOna    C    G        0      0        2 
  11   chr11_1902070     ASom    C    G        0      0        2 
  11   chr11_1902070     HCab    C    G        0      0        2 
  11   chr11_1902070     HPrz    C    G        0      0        2 
  11   chr11_1902070     ZBoe    C    G        1      2        2 
  11   chr11_1902070     ZGre    C    G        0      0        2 
  11   chr11_1902070     ZHar    C    G        1      2        2 
  11   chr11_1902070   Sample    C    G        0      0        2 
  11   chr11_1909439     AAsi    T    G        0      0        2 
  11   chr11_1909439     AKia    T    G        0      0        2 
  11   chr11_1909439     AOna    T    G      0.5      1        2 
  11   chr11_1909439     ASom    T    G        0      0        2 
  11   chr11_1909439     HCab    T    G        0      0        2 
  11   chr11_1909439     HPrz    T    G        0      0        2 
  11   chr11_1909439     ZBoe    T    G        0      0        2 
  11   chr11_1909439     ZGre    T    G        0      0        2 
  11   chr11_1909439     ZHar    T    G        0      0        2 
  11   chr11_1909439   Sample    T    G        0      0        2 
  11   chr11_1911814     AAsi    T    G        0      0        2 
  11   chr11_1911814     AKia    T    G        0      0        2 
  11   chr11_1911814     AOna    T    G        0      0        2 
  11   chr11_1911814     ASom    T    G        0      0        2 
  11   chr11_1911814     HCab    T    G      0.5      1        2 
  11   chr11_1911814     HPrz    T    G        0      0        2 
  11   chr11_1911814     ZBoe    T    G        0      0        2 
  11   chr11_1911814     ZGre    T    G        0      0        2 
  11   chr11_1911814     ZHar    T    G        0      0        2 
  11   chr11_1911814   Sample    T    G        0      0        2 
  11   chr11_1927886     AAsi    G    C        0      0        2 
  11   chr11_1927886     AKia    G    C        0      0        2 
  11   chr11_1927886     AOna    G    C        0      0        2 
  11   chr11_1927886     ASom    G    C        0      0        2 
  11   chr11_1927886     HCab    G    C        0      0        2 
  11   chr11_1927886     HPrz    G    C        0      0        2 
  11   chr11_1927886     ZBoe    G    C      0.5      1        2 
  11   chr11_1927886     ZGre    G    C        0      0        2 
  11   chr11_1927886     ZHar    G    C        0      0        2 
  11   chr11_1927886   Sample    G    C        0      0        2 
  11   chr11_1962280     AAsi    G    C        0      0        2 
  11   chr11_1962280     AKia    G    C        1      2        2 
  11   chr11_1962280     AOna    G    C        0      0        2 
  11   chr11_1962280     ASom    G    C        0      0        2 
  11   chr11_1962280     HCab    G    C        0      0        2 
  11   chr11_1962280     HPrz    G    C        0      0        2 
  11   chr11_1962280     ZBoe    G    C        0      0        2 
  11   chr11_1962280     ZGre    G    C        0      0        2 
  11   chr11_1962280     ZHar    G    C        0      0        2 
  11   chr11_1962280   Sample    G    C        0      0        2 
  11   chr11_1963982     AAsi    G    C        0      0        2 
  11   chr11_1963982     AKia    G    C        0      0        2 
  11   chr11_1963982     AOna    G    C        0      0        2 
  11   chr11_1963982     ASom    G    C        0      0        2 
  11   chr11_1963982     HCab    G    C        1      2        2 
  11   chr11_1963982     HPrz    G    C        1      2        2 
  11   chr11_1963982     ZBoe    G    C        0      0        2 
  11   chr11_1963982     ZGre    G    C        0      0        2 
  11   chr11_1963982     ZHar    G    C        0      0        2 
  11   chr11_1963982   Sample    G    C        0      0        2 
  11   chr11_1978163     AAsi    G    T        0      0        2 
  11   chr11_1978163     AKia    G    T        0      0        2 
  11   chr11_1978163     AOna    G    T        0      0        2 
  11   chr11_1978163     ASom    G    T        0      0        2 
  11   chr11_1978163     HCab    G    T        0      0        2 
  11   chr11_1978163     HPrz    G    T        0      0        2 
  11   chr11_1978163     ZBoe    G    T      0.5      1        2 
  11   chr11_1978163     ZGre    G    T        0      0        2 
  11   chr11_1978163     ZHar    G    T        0      0        2 
  11   chr11_1978163   Sample    G    T        0      0        2 
  11   chr11_1984833     AAsi    G    C        0      0        2 
  11   chr11_1984833     AKia    G    C        0      0        2 
  11   chr11_1984833     AOna    G    C        0      0        2 
  11   chr11_1984833     ASom    G    C        0      0        2 
  11   chr11_1984833     HCab    G    C        1      2        2 
  11   chr11_1984833     HPrz    G    C        1      2        2 
  11   chr11_1984833     ZBoe    G    C        0      0        2 
  11   chr11_1984833     ZGre    G    C        0      0        2 
  11   chr11_1984833     ZHar    G    C        0      0        2 
  11   chr11_1984833   Sample    G    C        0      0        2 
  11   chr11_2025981     AAsi    C    A        0      0        2 
  11   chr11_2025981     AKia    C    A        0      0        2 
  11   chr11_2025981     AOna    C    A        0      0        2 
  11   chr11_2025981     ASom    C    A        0      0        2 
  11   chr11_2025981     HCab    C    A        0      0        2 
  11   chr11_2025981     HPrz    C    A        0      0        2 
  11   chr11_2025981     ZBoe    C    A        1      2        2 
  11   chr11_2025981     ZGre    C    A        0      0        2 
  11   chr11_2025981     ZHar    C    A        0      0        2 
  11   chr11_2025981   Sample    C    A        0      0        2 
  11   chr11_2049089     AAsi    A    C        0      0        2 
  11   chr11_2049089     AKia    A    C        0      0        2 
  11   chr11_2049089     AOna    A    C        0      0        2 
  11   chr11_2049089     ASom    A    C        0      0        2 
  11   chr11_2049089     HCab    A    C        0      0        2 
  11   chr11_2049089     HPrz    A    C        0      0        2 
  11   chr11_2049089     ZBoe    A    C        0      0        2 
  11   chr11_2049089     ZGre    A    C        0      0        2 
  11   chr11_2049089     ZHar    A    C        1      2        2 
  11   chr11_2049089   Sample    A    C        0      0        2 
  11   chr11_2057967     AAsi    C    A        0      0        2 
  11   chr11_2057967     AKia    C    A        0      0        2 
  11   chr11_2057967     AOna    C    A        0      0        2 
  11   chr11_2057967     ASom    C    A        0      0        2 
  11   chr11_2057967     HCab    C    A        0      0        2 
  11   chr11_2057967     HPrz    C    A        0      0        2 
  11   chr11_2057967     ZBoe    C    A        0      0        2 
  11   chr11_2057967     ZGre    C    A        1      2        2 
  11   chr11_2057967     ZHar    C    A        0      0        2 
  11   chr11_2057967   Sample    C    A        0      0        2 
  11   chr11_2071305     AAsi    T    A        0      0        2 
  11   chr11_2071305     AKia    T    A        0      0        2 
  11   chr11_2071305     AOna    T    A        0      0        2 
  11   chr11_2071305     ASom    T    A        0      0        2 
  11   chr11_2071305     HCab    T    A        1      2        2 
  11   chr11_2071305     HPrz    T    A        1      2        2 
  11   chr11_2071305     ZBoe    T    A        0      0        2 
  11   chr11_2071305     ZGre    T    A        0      0        2 
  11   chr11_2071305     ZHar    T    A        0      0        2 
  11   chr11_2071305   Sample    T    A        0      0        2 
  11   chr11_2072454     AAsi    T    A        0      0        2 
  11   chr11_2072454     AKia    T    A        0      0        2 
  11   chr11_2072454     AOna    T    A        0      0        2 
  11   chr11_2072454     ASom    T    A        0      0        2 
  11   chr11_2072454     HCab    T    A        0      0        2 
  11   chr11_2072454     HPrz    T    A        0      0        2 
  11   chr11_2072454     ZBoe    T    A      0.5      1        2 
  11   chr11_2072454     ZGre    T    A        0      0        2 
  11   chr11_2072454     ZHar    T    A        0      0        2 
  11   chr11_2072454   Sample    T    A        0      0        2 
  11   chr11_2085085     AAsi    G    C        0      0        2 
  11   chr11_2085085     AKia    G    C        0      0        2 
  11   chr11_2085085     AOna    G    C        0      0        2 
  11   chr11_2085085     ASom    G    C        0      0        2 
  11   chr11_2085085     HCab    G    C        1      2        2 
  11   chr11_2085085     HPrz    G    C        1      2        2 
  11   chr11_2085085     ZBoe    G    C        0      0        2 
  11   chr11_2085085     ZGre    G    C        0      0        2 
  11   chr11_2085085     ZHar    G    C        0      0        2 
  11   chr11_2085085   Sample    G    C        0      0        2 
  11   chr11_2097281     AAsi    C    G      0.5      1        2 
  11   chr11_2097281     AKia    C    G        0      0        2 
  11   chr11_2097281     AOna    C    G        0      0        2 
  11   chr11_2097281     ASom    C    G        0      0        2 
  11   chr11_2097281     HCab    C    G        0      0        2 
  11   chr11_2097281     HPrz    C    G        0      0        2 
  11   chr11_2097281     ZBoe    C    G        0      0        2 
  11   chr11_2097281     ZGre    C    G        0      0        2 
  11   chr11_2097281     ZHar    C    G        0      0        2 
  11   chr11_2097281   Sample    C    G        0      0        2 
  11   chr11_2098706     AAsi    C    A        0      0        2 
  11   chr11_2098706     AKia    C    A        0      0        2 
  11   chr11_2098706     AOna    C    A        0      0        2 
  11   chr11_2098706     ASom    C    A        0      0        2 
  11   chr11_2098706     HCab    C    A        1      2        2 
  11   chr11_2098706     HPrz    C    A      0.5      1        2 
  11   chr11_2098706     ZBoe    C    A        0      0        2 
  11   chr11_2098706     ZGre    C    A        0      0        2 
  11   chr11_2098706     ZHar    C    A        0      0        2 
  11   chr11_2098706   Sample    C    A        0      0        2 
  11   chr11_2132567     AAsi    G    T      0.5      1        2 
  11   chr11_2132567     AKia    G    T        0      0        2 
  11   chr11_2132567     AOna    G    T        0      0        2 
  11   chr11_2132567     ASom    G    T        0      0        2 
  11   chr11_2132567     HCab    G    T        0      0        2 
  11   chr11_2132567     HPrz    G    T        0      0        2 
  11   chr11_2132567     ZBoe    G    T        0      0        2 
  11   chr11_2132567     ZGre    G    T        0      0        2 
  11   chr11_2132567     ZHar    G    T        0      0        2 
  11   chr11_2132567   Sample    G    T        0      0        2 
  11   chr11_2133170     AAsi    C    G        0      0        2 
  11   chr11_2133170     AKia    C    G      0.5      1        2 
  11   chr11_2133170     AOna    C    G        0      0        2 
  11   chr11_2133170     ASom    C    G        0      0        2 
  11   chr11_2133170     HCab    C    G        0      0        2 
  11   chr11_2133170     HPrz    C    G        0      0        2 
  11   chr11_2133170     ZBoe    C    G        0      0        2 
  11   chr11_2133170     ZGre    C    G        0      0        2 
  11   chr11_2133170     ZHar    C    G        0      0        2 
  11   chr11_2133170   Sample    C    G        0      0        2 
  11   chr11_2155683     AAsi    C    G        0      0        2 
  11   chr11_2155683     AKia    C    G        0      0        2 
  11   chr11_2155683     AOna    C    G        0      0        2 
  11   chr11_2155683     ASom    C    G        0      0        2 
  11   chr11_2155683     HCab    C    G        0      0        2 
  11   chr11_2155683     HPrz    C    G        0      0        2 
  11   chr11_2155683     ZBoe    C    G      0.5      1        2 
  11   chr11_2155683     ZGre    C    G        0      0        2 
  11   chr11_2155683     ZHar    C    G        0      0        2 
  11   chr11_2155683   Sample    C    G        0      0        2 
  11   chr11_2169820     AAsi    C    G        0      0        2 
  11   chr11_2169820     AKia    C    G        0      0        2 
  11   chr11_2169820     AOna    C    G        0      0        2 
  11   chr11_2169820     ASom    C    G        0      0        2 
  11   chr11_2169820     HCab    C    G        1      2        2 
  11   chr11_2169820     HPrz    C    G        1      2        2 
  11   chr11_2169820     ZBoe    C    G        0      0        2 
  11   chr11_2169820     ZGre    C    G        0      0        2 
  11   chr11_2169820     ZHar    C    G        0      0        2 
  11   chr11_2169820   Sample    C    G        0      0        2 
  11   chr11_2180061     AAsi    G    C        1      2        2 
  11   chr11_2180061     AKia    G    C        0      0        2 
  11   chr11_2180061     AOna    G    C        0      0        2 
  11   chr11_2180061     ASom    G    C        1      2        2 
  11   chr11_2180061     HCab    G    C        0      0        2 
  11   chr11_2180061     HPrz    G    C        0      0        2 
  11   chr11_2180061     ZBoe    G    C        0      0        2 
  11   chr11_2180061     ZGre    G    C        0      0        2 
  11   chr11_2180061     ZHar    G    C        0      0        2 
  11   chr11_2180061   Sample    G    C        1      2        2 
  11   chr11_2228130     AAsi    C    G        0      0        2 
  11   chr11_2228130     AKia    C    G        1      2        2 
  11   chr11_2228130     AOna    C    G        1      2        2 
  11   chr11_2228130     ASom    C    G        0      0        2 
  11   chr11_2228130     HCab    C    G        0      0        2 
  11   chr11_2228130     HPrz    C    G        0      0        2 
  11   chr11_2228130     ZBoe    C    G        0      0        2 
  11   chr11_2228130     ZGre    C    G        0      0        2 
  11   chr11_2228130     ZHar    C    G        0      0        2 
  11   chr11_2228130   Sample    C    G        0      0        2 
  11   chr11_2229106     AAsi    T    G        0      0        2 
  11   chr11_2229106     AKia    T    G        0      0        2 
  11   chr11_2229106     AOna    T    G        0      0        2 
  11   chr11_2229106     ASom    T    G        0      0        2 
  11   chr11_2229106     HCab    T    G        0      0        2 
  11   chr11_2229106     HPrz    T    G      0.5      1        2 
  11   chr11_2229106     ZBoe    T    G        0      0        2 
  11   chr11_2229106     ZGre    T    G        0      0        2 
  11   chr11_2229106     ZHar    T    G        0      0        2 
  11   chr11_2229106   Sample    T    G        0      0        2 
  11   chr11_2233918     AAsi    C    A      0.5      1        2 
  11   chr11_2233918     AKia    C    A        0      0        2 
  11   chr11_2233918     AOna    C    A        0      0        2 
  11   chr11_2233918     ASom    C    A        0      0        2 
  11   chr11_2233918     HCab    C    A        0      0        2 
  11   chr11_2233918     HPrz    C    A        0      0        2 
  11   chr11_2233918     ZBoe    C    A        0      0        2 
  11   chr11_2233918     ZGre    C    A        0      0        2 
  11   chr11_2233918     ZHar    C    A        0      0        2 
  11   chr11_2233918   Sample    C    A        0      0        2 
  11   chr11_2234193     AAsi    G    C        0      0        2 
  11   chr11_2234193     AKia    G    C        0      0        2 
  11   chr11_2234193     AOna    G    C        0      0        2 
  11   chr11_2234193     ASom    G    C        0      0        2 
  11   chr11_2234193     HCab    G    C        0      0        2 
  11   chr11_2234193     HPrz    G    C        0      0        2 
  11   chr11_2234193     ZBoe    G    C        0      0        2 
  11   chr11_2234193     ZGre    G    C        1      2        2 
  11   chr11_2234193     ZHar    G    C        0      0        2 
  11   chr11_2234193   Sample    G    C        0      0        2 
  11   chr11_2246755     AAsi    C    G        0      0        2 
  11   chr11_2246755     AKia    C    G        0      0        2 
  11   chr11_2246755     AOna    C    G        0      0        2 
  11   chr11_2246755     ASom    C    G        0      0        2 
  11   chr11_2246755     HCab    C    G        1      2        2 
  11   chr11_2246755     HPrz    C    G        1      2        2 
  11   chr11_2246755     ZBoe    C    G        0      0        2 
  11   chr11_2246755     ZGre    C    G        0      0        2 
  11   chr11_2246755     ZHar    C    G        0      0        2 
  11   chr11_2246755   Sample    C    G        0      0        2 
  11   chr11_2258023     AAsi    G    C        0      0        2 
  11   chr11_2258023     AKia    G    C        0      0        2 
  11   chr11_2258023     AOna    G    C        0      0        2 
  11   chr11_2258023     ASom    G    C        0      0        2 
  11   chr11_2258023     HCab    G    C        0      0        2 
  11   chr11_2258023     HPrz    G    C        0      0        2 
  11   chr11_2258023     ZBoe    G    C      0.5      1        2 
  11   chr11_2258023     ZGre    G    C        0      0        2 
  11   chr11_2258023     ZHar    G    C        0      0        2 
  11   chr11_2258023   Sample    G    C        0      0        2 
  11   chr11_2297382     AAsi    G    C        0      0        2 
  11   chr11_2297382     AKia    G    C        0      0        2 
  11   chr11_2297382     AOna    G    C        1      2        2 
  11   chr11_2297382     ASom    G    C        0      0        2 
  11   chr11_2297382     HCab    G    C        0      0        2 
  11   chr11_2297382     HPrz    G    C        0      0        2 
  11   chr11_2297382     ZBoe    G    C        0      0        2 
  11   chr11_2297382     ZGre    G    C        0      0        2 
  11   chr11_2297382     ZHar    G    C        0      0        2 
  11   chr11_2297382   Sample    G    C        0      0        2 
  11   chr11_2298719     AAsi    C    G        0      0        2 
  11   chr11_2298719     AKia    C    G        0      0        2 
  11   chr11_2298719     AOna    C    G        0      0        2 
  11   chr11_2298719     ASom    C    G        0      0        2 
  11   chr11_2298719     HCab    C    G        0      0        2 
  11   chr11_2298719     HPrz    C    G        0      0        2 
  11   chr11_2298719     ZBoe    C    G      0.5      1        2 
  11   chr11_2298719     ZGre    C    G        0      0        2 
  11   chr11_2298719     ZHar    C    G        0      0        2 
  11   chr11_2298719   Sample    C    G        0      0        2 
  11   chr11_2306338     AAsi    A    C        0      0        2 
  11   chr11_2306338     AKia    A    C        1      2        2 
  11   chr11_2306338     AOna    A    C        1      2        2 
  11   chr11_2306338     ASom    A    C        0      0        2 
  11   chr11_2306338     HCab    A    C        0      0        2 
  11   chr11_2306338     HPrz    A    C        0      0        2 
  11   chr11_2306338     ZBoe    A    C        0      0        2 
  11   chr11_2306338     ZGre    A    C        0      0        2 
  11   chr11_2306338     ZHar    A    C        0      0        2 
  11   chr11_2306338   Sample    A    C        0      0        2 
  11   chr11_2307842     AAsi    A    C        1      2        2 
  11   chr11_2307842     AKia    A    C        0      0        2 
  11   chr11_2307842     AOna    A    C        0      0        2 
  11   chr11_2307842     ASom    A    C        1      2        2 
  11   chr11_2307842     HCab    A    C        0      0        2 
  11   chr11_2307842     HPrz    A    C        0      0        2 
  11   chr11_2307842     ZBoe    A    C        0      0        2 
  11   chr11_2307842     ZGre    A    C        0      0        2 
  11   chr11_2307842     ZHar    A    C        0      0        2 
  11   chr11_2307842   Sample    A    C        1      2        2 
  11   chr11_2309825     AAsi    G    C        0      0        2 
  11   chr11_2309825     AKia    G    C        0      0        2 
  11   chr11_2309825     AOna    G    C        0      0        2 
  11   chr11_2309825     ASom    G    C        0      0        2 
  11   chr11_2309825     HCab    G    C        0      0        2 
  11   chr11_2309825     HPrz    G    C        0      0        2 
  11   chr11_2309825     ZBoe    G    C      0.5      1        2 
  11   chr11_2309825     ZGre    G    C        0      0        2 
  11   chr11_2309825     ZHar    G    C        0      0        2 
  11   chr11_2309825   Sample    G    C        0      0        2 
  11   chr11_2345178     AAsi    G    T        0      0        2 
  11   chr11_2345178     AKia    G    T        0      0        2 
  11   chr11_2345178     AOna    G    T      0.5      1        2 
  11   chr11_2345178     ASom    G    T        0      0        2 
  11   chr11_2345178     HCab    G    T        0      0        2 
  11   chr11_2345178     HPrz    G    T        0      0        2 
  11   chr11_2345178     ZBoe    G    T        0      0        2 
  11   chr11_2345178     ZGre    G    T        0      0        2 
  11   chr11_2345178     ZHar    G    T        0      0        2 
  11   chr11_2345178   Sample    G    T        0      0        2 
  11   chr11_2373064     AAsi    C    A        0      0        2 
  11   chr11_2373064     AKia    C    A        0      0        2 
  11   chr11_2373064     AOna    C    A        0      0        2 
  11   chr11_2373064     ASom    C    A        0      0        2 
  11   chr11_2373064     HCab    C    A        0      0        2 
  11   chr11_2373064     HPrz    C    A        0      0        2 
  11   chr11_2373064     ZBoe    C    A        0      0        2 
  11   chr11_2373064     ZGre    C    A        0      0        2 
  11   chr11_2373064     ZHar    C    A        1      2        2 
  11   chr11_2373064   Sample    C    A        0      0        2 
  11   chr11_2410294     AAsi    A    T        0      0        2 
  11   chr11_2410294     AKia    A    T        0      0        2 
  11   chr11_2410294     AOna    A    T        0      0        2 
  11   chr11_2410294     ASom    A    T        0      0        2 
  11   chr11_2410294     HCab    A    T        0      0        2 
  11   chr11_2410294     HPrz    A    T        0      0        2 
  11   chr11_2410294     ZBoe    A    T      0.5      1        2 
  11   chr11_2410294     ZGre    A    T        0      0        2 
  11   chr11_2410294     ZHar    A    T        0      0        2 
  11   chr11_2410294   Sample    A    T        0      0        2 
  11   chr11_2432036     AAsi    A    C        0      0        2 
  11   chr11_2432036     AKia    A    C        0      0        2 
  11   chr11_2432036     AOna    A    C      0.5      1        2 
  11   chr11_2432036     ASom    A    C        0      0        2 
  11   chr11_2432036     HCab    A    C        0      0        2 
  11   chr11_2432036     HPrz    A    C        0      0        2 
  11   chr11_2432036     ZBoe    A    C        0      0        2 
  11   chr11_2432036     ZGre    A    C        0      0        2 
  11   chr11_2432036     ZHar    A    C        0      0        2 
  11   chr11_2432036   Sample    A    C        0      0        2 
  11   chr11_2476192     AAsi    C    A        0      0        2 
  11   chr11_2476192     AKia    C    A        0      0        2 
  11   chr11_2476192     AOna    C    A        0      0        2 
  11   chr11_2476192     ASom    C    A        0      0        2 
  11   chr11_2476192     HCab    C    A        1      2        2 
  11   chr11_2476192     HPrz    C    A        1      2        2 
  11   chr11_2476192     ZBoe    C    A        0      0        2 
  11   chr11_2476192     ZGre    C    A        0      0        2 
  11   chr11_2476192     ZHar    C    A        0      0        2 
  11   chr11_2476192   Sample    C    A        0      0        2 
  11   chr11_2527143     AAsi    C    A        0      0        2 
  11   chr11_2527143     AKia    C    A        0      0        2 
  11   chr11_2527143     AOna    C    A        0      0        2 
  11   chr11_2527143     ASom    C    A        0      0        2 
  11   chr11_2527143     HCab    C    A        1      2        2 
  11   chr11_2527143     HPrz    C    A        1      2        2 
  11   chr11_2527143     ZBoe    C    A        0      0        2 
  11   chr11_2527143     ZGre    C    A        0      0        2 
  11   chr11_2527143     ZHar    C    A        0      0        2 
  11   chr11_2527143   Sample    C    A        0      0        2 
  11   chr11_2537521     AAsi    C    A        0      0        2 
  11   chr11_2537521     AKia    C    A        0      0        2 
  11   chr11_2537521     AOna    C    A        0      0        2 
  11   chr11_2537521     ASom    C    A        0      0        2 
  11   chr11_2537521     HCab    C    A      0.5      1        2 
  11   chr11_2537521     HPrz    C    A        0      0        2 
  11   chr11_2537521     ZBoe    C    A        0      0        2 
  11   chr11_2537521     ZGre    C    A        0      0        2 
  11   chr11_2537521     ZHar    C    A        0      0        2 
  11   chr11_2537521   Sample    C    A        0      0        2 
  11   chr11_2596923     AAsi    A    T        0      0        2 
  11   chr11_2596923     AKia    A    T        0      0        2 
  11   chr11_2596923     AOna    A    T        0      0        2 
  11   chr11_2596923     ASom    A    T        0      0        2 
  11   chr11_2596923     HCab    A    T        0      0        2 
  11   chr11_2596923     HPrz    A    T        0      0        2 
  11   chr11_2596923     ZBoe    A    T        0      0        2 
  11   chr11_2596923     ZGre    A    T        0      0        2 
  11   chr11_2596923     ZHar    A    T      0.5      1        2 
  11   chr11_2596923   Sample    A    T        0      0        2 
  11   chr11_2610262     AAsi    A    C        1      2        2 
  11   chr11_2610262     AKia    A    C        0      0        2 
  11   chr11_2610262     AOna    A    C        0      0        2 
  11   chr11_2610262     ASom    A    C        1      2        2 
  11   chr11_2610262     HCab    A    C        1      2        2 
  11   chr11_2610262     HPrz    A    C        1      2        2 
  11   chr11_2610262     ZBoe    A    C        0      0        2 
  11   chr11_2610262     ZGre    A    C        0      0        2 
  11   chr11_2610262     ZHar    A    C        0      0        2 
  11   chr11_2610262   Sample    A    C        1      2        2 
  11   chr11_2615159     AAsi    T    G        1      2        2 
  11   chr11_2615159     AKia    T    G        0      0        2 
  11   chr11_2615159     AOna    T    G        0      0        2 
  11   chr11_2615159     ASom    T    G        1      2        2 
  11   chr11_2615159     HCab    T    G        0      0        2 
  11   chr11_2615159     HPrz    T    G        0      0        2 
  11   chr11_2615159     ZBoe    T    G        0      0        2 
  11   chr11_2615159     ZGre    T    G        0      0        2 
  11   chr11_2615159     ZHar    T    G        0      0        2 
  11   chr11_2615159   Sample    T    G        0      0        2 
  11   chr11_2635020     AAsi    A    C        1      2        2 
  11   chr11_2635020     AKia    A    C        0      0        2 
  11   chr11_2635020     AOna    A    C        0      0        2 
  11   chr11_2635020     ASom    A    C        1      2        2 
  11   chr11_2635020     HCab    A    C        0      0        2 
  11   chr11_2635020     HPrz    A    C        0      0        2 
  11   chr11_2635020     ZBoe    A    C        0      0        2 
  11   chr11_2635020     ZGre    A    C        0      0        2 
  11   chr11_2635020     ZHar    A    C        0      0        2 
  11   chr11_2635020   Sample    A    C        1      2        2 
  11   chr11_2659509     AAsi    G    C        0      0        2 
  11   chr11_2659509     AKia    G    C        0      0        2 
  11   chr11_2659509     AOna    G    C        0      0        2 
  11   chr11_2659509     ASom    G    C        0      0        2 
  11   chr11_2659509     HCab    G    C        1      2        2 
  11   chr11_2659509     HPrz    G    C        1      2        2 
  11   chr11_2659509     ZBoe    G    C      0.5      1        2 
  11   chr11_2659509     ZGre    G    C        0      0        2 
  11   chr11_2659509     ZHar    G    C        1      2        2 
  11   chr11_2659509   Sample    G    C        0      0        2 
  11   chr11_2661590     AAsi    A    C        0      0        2 
  11   chr11_2661590     AKia    A    C      0.5      1        2 
  11   chr11_2661590     AOna    A    C        1      2        2 
  11   chr11_2661590     ASom    A    C        0      0        2 
  11   chr11_2661590     HCab    A    C        0      0        2 
  11   chr11_2661590     HPrz    A    C        0      0        2 
  11   chr11_2661590     ZBoe    A    C        0      0        2 
  11   chr11_2661590     ZGre    A    C        0      0        2 
  11   chr11_2661590     ZHar    A    C        0      0        2 
  11   chr11_2661590   Sample    A    C        0      0        2 
  11   chr11_2693191     AAsi    T    G        0      0        2 
  11   chr11_2693191     AKia    T    G        0      0        2 
  11   chr11_2693191     AOna    T    G        1      2        2 
  11   chr11_2693191     ASom    T    G        0      0        2 
  11   chr11_2693191     HCab    T    G        0      0        2 
  11   chr11_2693191     HPrz    T    G        0      0        2 
  11   chr11_2693191     ZBoe    T    G        0      0        2 
  11   chr11_2693191     ZGre    T    G        0      0        2 
  11   chr11_2693191     ZHar    T    G        0      0        2 
  11   chr11_2693191   Sample    T    G        0      0        2 
  11   chr11_2693670     AAsi    A    T        0      0        2 
  11   chr11_2693670     AKia    A    T        1      2        2 
  11   chr11_2693670     AOna    A    T        1      2        2 
  11   chr11_2693670     ASom    A    T        0      0        2 
  11   chr11_2693670     HCab    A    T        0      0        2 
  11   chr11_2693670     HPrz    A    T        0      0        2 
  11   chr11_2693670     ZBoe    A    T        0      0        2 
  11   chr11_2693670     ZGre    A    T        0      0        2 
  11   chr11_2693670     ZHar    A    T        0      0        2 
  11   chr11_2693670   Sample    A    T        0      0        2 
  11   chr11_2699811     AAsi    G    T        0      0        2 
  11   chr11_2699811     AKia    G    T        0      0        2 
  11   chr11_2699811     AOna    G    T        0      0        2 
  11   chr11_2699811     ASom    G    T        0      0        2 
  11   chr11_2699811     HCab    G    T        0      0        2 
  11   chr11_2699811     HPrz    G    T        0      0        2 
  11   chr11_2699811     ZBoe    G    T        0      0        2 
  11   chr11_2699811     ZGre    G    T        1      2        2 
  11   chr11_2699811     ZHar    G    T        0      0        2 
  11   chr11_2699811   Sample    G    T        0      0        2 
  11   chr11_2702881     AAsi    A    C        0      0        2 
  11   chr11_2702881     AKia    A    C        0      0        2 
  11   chr11_2702881     AOna    A    C      0.5      1        2 
  11   chr11_2702881     ASom    A    C        0      0        2 
  11   chr11_2702881     HCab    A    C        0      0        2 
  11   chr11_2702881     HPrz    A    C        0      0        2 
  11   chr11_2702881     ZBoe    A    C        0      0        2 
  11   chr11_2702881     ZGre    A    C        0      0        2 
  11   chr11_2702881     ZHar    A    C        0      0        2 
  11   chr11_2702881   Sample    A    C        0      0        2 
  11   chr11_2719809     AAsi    G    C        0      0        2 
  11   chr11_2719809     AKia    G    C        0      0        2 
  11   chr11_2719809     AOna    G    C        1      2        2 
  11   chr11_2719809     ASom    G    C        0      0        2 
  11   chr11_2719809     HCab    G    C        0      0        2 
  11   chr11_2719809     HPrz    G    C        0      0        2 
  11   chr11_2719809     ZBoe    G    C        0      0        2 
  11   chr11_2719809     ZGre    G    C        0      0        2 
  11   chr11_2719809     ZHar    G    C        0      0        2 
  11   chr11_2719809   Sample    G    C        0      0        2 
  11   chr11_2739876     AAsi    G    C        0      0        2 
  11   chr11_2739876     AKia    G    C        0      0        2 
  11   chr11_2739876     AOna    G    C        0      0        2 
  11   chr11_2739876     ASom    G    C        0      0        2 
  11   chr11_2739876     HCab    G    C        0      0        2 
  11   chr11_2739876     HPrz    G    C        0      0        2 
  11   chr11_2739876     ZBoe    G    C        0      0        2 
  11   chr11_2739876     ZGre    G    C        1      2        2 
  11   chr11_2739876     ZHar    G    C        0      0        2 
  11   chr11_2739876   Sample    G    C        0      0        2 
  11   chr11_2741668     AAsi    A    C        0      0        2 
  11   chr11_2741668     AKia    A    C      0.5      1        2 
  11   chr11_2741668     AOna    A    C        1      2        2 
  11   chr11_2741668     ASom    A    C        0      0        2 
  11   chr11_2741668     HCab    A    C        0      0        2 
  11   chr11_2741668     HPrz    A    C        0      0        2 
  11   chr11_2741668     ZBoe    A    C        0      0        2 
  11   chr11_2741668     ZGre    A    C        0      0        2 
  11   chr11_2741668     ZHar    A    C        0      0        2 
  11   chr11_2741668   Sample    A    C        0      0        2 
  11   chr11_2741817     AAsi    T    G        0      0        2 
  11   chr11_2741817     AKia    T    G        0      0        2 
  11   chr11_2741817     AOna    T    G        0      0        2 
  11   chr11_2741817     ASom    T    G        0      0        2 
  11   chr11_2741817     HCab    T    G        1      2        2 
  11   chr11_2741817     HPrz    T    G        1      2        2 
  11   chr11_2741817     ZBoe    T    G        0      0        2 
  11   chr11_2741817     ZGre    T    G        0      0        2 
  11   chr11_2741817     ZHar    T    G        0      0        2 
  11   chr11_2741817   Sample    T    G        0      0        2 
  11   chr11_2779875     AAsi    A    T        0      0        2 
  11   chr11_2779875     AKia    A    T        0      0        2 
  11   chr11_2779875     AOna    A    T        0      0        2 
  11   chr11_2779875     ASom    A    T        0      0        2 
  11   chr11_2779875     HCab    A    T        0      0        2 
  11   chr11_2779875     HPrz    A    T        0      0        2 
  11   chr11_2779875     ZBoe    A    T      0.5      1        2 
  11   chr11_2779875     ZGre    A    T        0      0        2 
  11   chr11_2779875     ZHar    A    T        0      0        2 
  11   chr11_2779875   Sample    A    T        0      0        2 
  11   chr11_2809786     AAsi    G    C        0      0        2 
  11   chr11_2809786     AKia    G    C        0      0        2 
  11   chr11_2809786     AOna    G    C        0      0        2 
  11   chr11_2809786     ASom    G    C        0      0        2 
  11   chr11_2809786     HCab    G    C        0      0        2 
  11   chr11_2809786     HPrz    G    C        0      0        2 
  11   chr11_2809786     ZBoe    G    C        1      2        2 
  11   chr11_2809786     ZGre    G    C        0      0        2 
  11   chr11_2809786     ZHar    G    C        0      0        2 
  11   chr11_2809786   Sample    G    C        0      0        2 
  11   chr11_2819672     AAsi    G    C        0      0        2 
  11   chr11_2819672     AKia    G    C        0      0        2 
  11   chr11_2819672     AOna    G    C        0      0        2 
  11   chr11_2819672     ASom    G    C        0      0        2 
  11   chr11_2819672     HCab    G    C        0      0        2 
  11   chr11_2819672     HPrz    G    C        0      0        2 
  11   chr11_2819672     ZBoe    G    C        0      0        2 
  11   chr11_2819672     ZGre    G    C        1      2        2 
  11   chr11_2819672     ZHar    G    C        0      0        2 
  11   chr11_2819672   Sample    G    C        0      0        2 
  11   chr11_2825751     AAsi    A    C        0      0        2 
  11   chr11_2825751     AKia    A    C        0      0        2 
  11   chr11_2825751     AOna    A    C        0      0        2 
  11   chr11_2825751     ASom    A    C        0      0        2 
  11   chr11_2825751     HCab    A    C        0      0        2 
  11   chr11_2825751     HPrz    A    C      0.5      1        2 
  11   chr11_2825751     ZBoe    A    C        0      0        2 
  11   chr11_2825751     ZGre    A    C        0      0        2 
  11   chr11_2825751     ZHar    A    C        0      0        2 
  11   chr11_2825751   Sample    A    C        0      0        2 
  11   chr11_2826102     AAsi    T    G        0      0        2 
  11   chr11_2826102     AKia    T    G        0      0        2 
  11   chr11_2826102     AOna    T    G      0.5      1        2 
  11   chr11_2826102     ASom    T    G        0      0        2 
  11   chr11_2826102     HCab    T    G        0      0        2 
  11   chr11_2826102     HPrz    T    G        0      0        2 
  11   chr11_2826102     ZBoe    T    G        0      0        2 
  11   chr11_2826102     ZGre    T    G        0      0        2 
  11   chr11_2826102     ZHar    T    G        0      0        2 
  11   chr11_2826102   Sample    T    G        0      0        2 
  11   chr11_2832453     AAsi    C    A        0      0        2 
  11   chr11_2832453     AKia    C    A        0      0        2 
  11   chr11_2832453     AOna    C    A        0      0        2 
  11   chr11_2832453     ASom    C    A        0      0        2 
  11   chr11_2832453     HCab    C    A        0      0        2 
  11   chr11_2832453     HPrz    C    A        0      0        2 
  11   chr11_2832453     ZBoe    C    A      0.5      1        2 
  11   chr11_2832453     ZGre    C    A        0      0        2 
  11   chr11_2832453     ZHar    C    A        0      0        2 
  11   chr11_2832453   Sample    C    A        0      0        2 
  11   chr11_2853497     AAsi    G    C        0      0        2 
  11   chr11_2853497     AKia    G    C        0      0        2 
  11   chr11_2853497     AOna    G    C        0      0        2 
  11   chr11_2853497     ASom    G    C        0      0        2 
  11   chr11_2853497     HCab    G    C        0      0        2 
  11   chr11_2853497     HPrz    G    C        0      0        2 
  11   chr11_2853497     ZBoe    G    C      0.5      1        2 
  11   chr11_2853497     ZGre    G    C        0      0        2 
  11   chr11_2853497     ZHar    G    C        0      0        2 
  11   chr11_2853497   Sample    G    C        0      0        2 
  11   chr11_2857979     AAsi    C    A        0      0        2 
  11   chr11_2857979     AKia    C    A        0      0        2 
  11   chr11_2857979     AOna    C    A        0      0        2 
  11   chr11_2857979     ASom    C    A        0      0        2 
  11   chr11_2857979     HCab    C    A        0      0        2 
  11   chr11_2857979     HPrz    C    A        0      0        2 
  11   chr11_2857979     ZBoe    C    A        0      0        2 
  11   chr11_2857979     ZGre    C    A        1      2        2 
  11   chr11_2857979     ZHar    C    A        0      0        2 
  11   chr11_2857979   Sample    C    A        0      0        2 
  11   chr11_2865021     AAsi    C    G        0      0        2 
  11   chr11_2865021     AKia    C    G        0      0        2 
  11   chr11_2865021     AOna    C    G        0      0        2 
  11   chr11_2865021     ASom    C    G        0      0        2 
  11   chr11_2865021     HCab    C    G      0.5      1        2 
  11   chr11_2865021     HPrz    C    G        0      0        2 
  11   chr11_2865021     ZBoe    C    G        0      0        2 
  11   chr11_2865021     ZGre    C    G        0      0        2 
  11   chr11_2865021     ZHar    C    G        0      0        2 
  11   chr11_2865021   Sample    C    G        0      0        2 
  11   chr11_2865706     AAsi    C    A        0      0        2 
  11   chr11_2865706     AKia    C    A        0      0        2 
  11   chr11_2865706     AOna    C    A        0      0        2 
  11   chr11_2865706     ASom    C    A        0      0        2 
  11   chr11_2865706     HCab    C    A        0      0        2 
  11   chr11_2865706     HPrz    C    A        0      0        2 
  11   chr11_2865706     ZBoe    C    A        1      2        2 
  11   chr11_2865706     ZGre    C    A        0      0        2 
  11   chr11_2865706     ZHar    C    A        0      0        2 
  11   chr11_2865706   Sample    C    A        0      0        2 
  11   chr11_2866525     AAsi    C    A        0      0        2 
  11   chr11_2866525     AKia    C    A        1      2        2 
  11   chr11_2866525     AOna    C    A      0.5      1        2 
  11   chr11_2866525     ASom    C    A        0      0        2 
  11   chr11_2866525     HCab    C    A        0      0        2 
  11   chr11_2866525     HPrz    C    A        0      0        2 
  11   chr11_2866525     ZBoe    C    A        0      0        2 
  11   chr11_2866525     ZGre    C    A        0      0        2 
  11   chr11_2866525     ZHar    C    A        0      0        2 
  11   chr11_2866525   Sample    C    A        0      0        2 
  11   chr11_2896390     AAsi    C    G        0      0        2 
  11   chr11_2896390     AKia    C    G        0      0        2 
  11   chr11_2896390     AOna    C    G        0      0        2 
  11   chr11_2896390     ASom    C    G        0      0        2 
  11   chr11_2896390     HCab    C    G        1      2        2 
  11   chr11_2896390     HPrz    C    G        1      2        2 
  11   chr11_2896390     ZBoe    C    G        0      0        2 
  11   chr11_2896390     ZGre    C    G        0      0        2 
  11   chr11_2896390     ZHar    C    G        0      0        2 
  11   chr11_2896390   Sample    C    G        0      0        2 
  11   chr11_2921022     AAsi    C    A        1      2        2 
  11   chr11_2921022     AKia    C    A        0      0        2 
  11   chr11_2921022     AOna    C    A        0      0        2 
  11   chr11_2921022     ASom    C    A        1      2        2 
  11   chr11_2921022     HCab    C    A        1      2        2 
  11   chr11_2921022     HPrz    C    A        1      2        2 
  11   chr11_2921022     ZBoe    C    A        0      0        2 
  11   chr11_2921022     ZGre    C    A        0      0        2 
  11   chr11_2921022     ZHar    C    A        0      0        2 
  11   chr11_2921022   Sample    C    A        1      2        2 
  11   chr11_2925436     AAsi    C    G        0      0        2 
  11   chr11_2925436     AKia    C    G        0      0        2 
  11   chr11_2925436     AOna    C    G        0      0        2 
  11   chr11_2925436     ASom    C    G        0      0        2 
  11   chr11_2925436     HCab    C    G        0      0        2 
  11   chr11_2925436     HPrz    C    G        0      0        2 
  11   chr11_2925436     ZBoe    C    G      0.5      1        2 
  11   chr11_2925436     ZGre    C    G        0      0        2 
  11   chr11_2925436     ZHar    C    G        0      0        2 
  11   chr11_2925436   Sample    C    G        0      0        2 
  11   chr11_2930481     AAsi    T    G        0      0        2 
  11   chr11_2930481     AKia    T    G        0      0        2 
  11   chr11_2930481     AOna    T    G        0      0        2 
  11   chr11_2930481     ASom    T    G        0      0        2 
  11   chr11_2930481     HCab    T    G        0      0        2 
  11   chr11_2930481     HPrz    T    G        0      0        2 
  11   chr11_2930481     ZBoe    T    G      0.5      1        2 
  11   chr11_2930481     ZGre    T    G        0      0        2 
  11   chr11_2930481     ZHar    T    G        0      0        2 
  11   chr11_2930481   Sample    T    G        0      0        2 
  11   chr11_2931863     AAsi    T    A        0      0        2 
  11   chr11_2931863     AKia    T    A        0      0        2 
  11   chr11_2931863     AOna    T    A        0      0        2 
  11   chr11_2931863     ASom    T    A        0      0        2 
  11   chr11_2931863     HCab    T    A        0      0        2 
  11   chr11_2931863     HPrz    T    A        0      0        2 
  11   chr11_2931863     ZBoe    T    A      0.5      1        2 
  11   chr11_2931863     ZGre    T    A        0      0        2 
  11   chr11_2931863     ZHar    T    A        0      0        2 
  11   chr11_2931863   Sample    T    A        0      0        2 
  11   chr11_2947109     AAsi    G    T        0      0        2 
  11   chr11_2947109     AKia    G    T        0      0        2 
  11   chr11_2947109     AOna    G    T        0      0        2 
  11   chr11_2947109     ASom    G    T        0      0        2 
  11   chr11_2947109     HCab    G    T        0      0        2 
  11   chr11_2947109     HPrz    G    T        0      0        2 
  11   chr11_2947109     ZBoe    G    T        0      0        2 
  11   chr11_2947109     ZGre    G    T        0      0        2 
  11   chr11_2947109     ZHar    G    T      0.5      1        2 
  11   chr11_2947109   Sample    G    T        0      0        2 
  11   chr11_2965357     AAsi    C    G        0      0        2 
  11   chr11_2965357     AKia    C    G        0      0        2 
  11   chr11_2965357     AOna    C    G        0      0        2 
  11   chr11_2965357     ASom    C    G        0      0        2 
  11   chr11_2965357     HCab    C    G        0      0        2 
  11   chr11_2965357     HPrz    C    G        0      0        2 
  11   chr11_2965357     ZBoe    C    G      0.5      1        2 
  11   chr11_2965357     ZGre    C    G        0      0        2 
  11   chr11_2965357     ZHar    C    G        0      0        2 
  11   chr11_2965357   Sample    C    G        0      0        2 
  11   chr11_2981777     AAsi    G    C        0      0        2 
  11   chr11_2981777     AKia    G    C        0      0        2 
  11   chr11_2981777     AOna    G    C        0      0        2 
  11   chr11_2981777     ASom    G    C        0      0        2 
  11   chr11_2981777     HCab    G    C        1      2        2 
  11   chr11_2981777     HPrz    G    C        1      2        2 
  11   chr11_2981777     ZBoe    G    C        0      0        2 
  11   chr11_2981777     ZGre    G    C        0      0        2 
  11   chr11_2981777     ZHar    G    C        0      0        2 
  11   chr11_2981777   Sample    G    C        0      0        2 
  11   chr11_3038221     AAsi    T    A        0      0        2 
  11   chr11_3038221     AKia    T    A        0      0        2 
  11   chr11_3038221     AOna    T    A        0      0        2 
  11   chr11_3038221     ASom    T    A        0      0        2 
  11   chr11_3038221     HCab    T    A        1      2        2 
  11   chr11_3038221     HPrz    T    A        1      2        2 
  11   chr11_3038221     ZBoe    T    A        0      0        2 
  11   chr11_3038221     ZGre    T    A        0      0        2 
  11   chr11_3038221     ZHar    T    A        0      0        2 
  11   chr11_3038221   Sample    T    A        0      0        2 
  11   chr11_3044952     AAsi    A    T        0      0        2 
  11   chr11_3044952     AKia    A    T        0      0        2 
  11   chr11_3044952     AOna    A    T      0.5      1        2 
  11   chr11_3044952     ASom    A    T        0      0        2 
  11   chr11_3044952     HCab    A    T        0      0        2 
  11   chr11_3044952     HPrz    A    T        0      0        2 
  11   chr11_3044952     ZBoe    A    T        0      0        2 
  11   chr11_3044952     ZGre    A    T        0      0        2 
  11   chr11_3044952     ZHar    A    T        0      0        2 
  11   chr11_3044952   Sample    A    T        0      0        2 
  11   chr11_3072930     AAsi    C    G        0      0        2 
  11   chr11_3072930     AKia    C    G        0      0        2 
  11   chr11_3072930     AOna    C    G        0      0        2 
  11   chr11_3072930     ASom    C    G        0      0        2 
  11   chr11_3072930     HCab    C    G        1      2        2 
  11   chr11_3072930     HPrz    C    G        1      2        2 
  11   chr11_3072930     ZBoe    C    G        0      0        2 
  11   chr11_3072930     ZGre    C    G        0      0        2 
  11   chr11_3072930     ZHar    C    G        0      0        2 
  11   chr11_3072930   Sample    C    G        0      0        2 
  11   chr11_3075994     AAsi    C    G        0      0        2 
  11   chr11_3075994     AKia    C    G        0      0        2 
  11   chr11_3075994     AOna    C    G        0      0        2 
  11   chr11_3075994     ASom    C    G        0      0        2 
  11   chr11_3075994     HCab    C    G        0      0        2 
  11   chr11_3075994     HPrz    C    G        0      0        2 
  11   chr11_3075994     ZBoe    C    G        1      2        2 
  11   chr11_3075994     ZGre    C    G        1      2        2 
  11   chr11_3075994     ZHar    C    G        1      2        2 
  11   chr11_3075994   Sample    C    G        0      0        2 
  11   chr11_3124464     AAsi    C    G        0      0        2 
  11   chr11_3124464     AKia    C    G        0      0        2 
  11   chr11_3124464     AOna    C    G        0      0        2 
  11   chr11_3124464     ASom    C    G        0      0        2 
  11   chr11_3124464     HCab    C    G        1      2        2 
  11   chr11_3124464     HPrz    C    G        1      2        2 
  11   chr11_3124464     ZBoe    C    G        0      0        2 
  11   chr11_3124464     ZGre    C    G        0      0        2 
  11   chr11_3124464     ZHar    C    G        0      0        2 
  11   chr11_3124464   Sample    C    G        0      0        2 
  11   chr11_3141780     AAsi    T    G        0      0        2 
  11   chr11_3141780     AKia    T    G        1      2        2 
  11   chr11_3141780     AOna    T    G        0      0        2 
  11   chr11_3141780     ASom    T    G        0      0        2 
  11   chr11_3141780     HCab    T    G        0      0        2 
  11   chr11_3141780     HPrz    T    G        0      0        2 
  11   chr11_3141780     ZBoe    T    G        0      0        2 
  11   chr11_3141780     ZGre    T    G        0      0        2 
  11   chr11_3141780     ZHar    T    G        0      0        2 
  11   chr11_3141780   Sample    T    G        0      0        2 
  11   chr11_3145955     AAsi    C    A        0      0        2 
  11   chr11_3145955     AKia    C    A        0      0        2 
  11   chr11_3145955     AOna    C    A        0      0        2 
  11   chr11_3145955     ASom    C    A        0      0        2 
  11   chr11_3145955     HCab    C    A      0.5      1        2 
  11   chr11_3145955     HPrz    C    A      0.5      1        2 
  11   chr11_3145955     ZBoe    C    A        0      0        2 
  11   chr11_3145955     ZGre    C    A        0      0        2 
  11   chr11_3145955     ZHar    C    A        0      0        2 
  11   chr11_3145955   Sample    C    A        0      0        2 
  11   chr11_3166311     AAsi    G    C        0      0        2 
  11   chr11_3166311     AKia    G    C        0      0        2 
  11   chr11_3166311     AOna    G    C        0      0        2 
  11   chr11_3166311     ASom    G    C        0      0        2 
  11   chr11_3166311     HCab    G    C        0      0        2 
  11   chr11_3166311     HPrz    G    C      0.5      1        2 
  11   chr11_3166311     ZBoe    G    C        0      0        2 
  11   chr11_3166311     ZGre    G    C        0      0        2 
  11   chr11_3166311     ZHar    G    C        0      0        2 
  11   chr11_3166311   Sample    G    C        0      0        2 
  11   chr11_3169529     AAsi    A    C        0      0        2 
  11   chr11_3169529     AKia    A    C      0.5      1        2 
  11   chr11_3169529     AOna    A    C        0      0        2 
  11   chr11_3169529     ASom    A    C        0      0        2 
  11   chr11_3169529     HCab    A    C        0      0        2 
  11   chr11_3169529     HPrz    A    C        0      0        2 
  11   chr11_3169529     ZBoe    A    C        0      0        2 
  11   chr11_3169529     ZGre    A    C        0      0        2 
  11   chr11_3169529     ZHar    A    C        0      0        2 
  11   chr11_3169529   Sample    A    C        0      0        2 
  11   chr11_3184194     AAsi    T    G        0      0        2 
  11   chr11_3184194     AKia    T    G        0      0        2 
  11   chr11_3184194     AOna    T    G        0      0        2 
  11   chr11_3184194     ASom    T    G        0      0        2 
  11   chr11_3184194     HCab    T    G        0      0        2 
  11   chr11_3184194     HPrz    T    G        0      0        2 
  11   chr11_3184194     ZBoe    T    G        1      2        2 
  11   chr11_3184194     ZGre    T    G        0      0        2 
  11   chr11_3184194     ZHar    T    G        0      0        2 
  11   chr11_3184194   Sample    T    G        0      0        2 
  11   chr11_3200393     AAsi    A    C        0      0        2 
  11   chr11_3200393     AKia    A    C        0      0        2 
  11   chr11_3200393     AOna    A    C        0      0        2 
  11   chr11_3200393     ASom    A    C        0      0        2 
  11   chr11_3200393     HCab    A    C        0      0        2 
  11   chr11_3200393     HPrz    A    C        0      0        2 
  11   chr11_3200393     ZBoe    A    C      0.5      1        2 
  11   chr11_3200393     ZGre    A    C        0      0        2 
  11   chr11_3200393     ZHar    A    C        0      0        2 
  11   chr11_3200393   Sample    A    C        0      0        2 
  11   chr11_3202864     AAsi    A    T        0      0        2 
  11   chr11_3202864     AKia    A    T      0.5      1        2 
  11   chr11_3202864     AOna    A    T      0.5      1        2 
  11   chr11_3202864     ASom    A    T        0      0        2 
  11   chr11_3202864     HCab    A    T        0      0        2 
  11   chr11_3202864     HPrz    A    T        0      0        2 
  11   chr11_3202864     ZBoe    A    T        0      0        2 
  11   chr11_3202864     ZGre    A    T        0      0        2 
  11   chr11_3202864     ZHar    A    T        0      0        2 
  11   chr11_3202864   Sample    A    T        0      0        2 
  11   chr11_3212295     AAsi    T    A        0      0        2 
  11   chr11_3212295     AKia    T    A        0      0        2 
  11   chr11_3212295     AOna    T    A        0      0        2 
  11   chr11_3212295     ASom    T    A        0      0        2 
  11   chr11_3212295     HCab    T    A        1      2        2 
  11   chr11_3212295     HPrz    T    A        1      2        2 
  11   chr11_3212295     ZBoe    T    A        0      0        2 
  11   chr11_3212295     ZGre    T    A        0      0        2 
  11   chr11_3212295     ZHar    T    A        0      0        2 
  11   chr11_3212295   Sample    T    A        0      0        2 
  11   chr11_3214053     AAsi    A    C        0      0        2 
  11   chr11_3214053     AKia    A    C        0      0        2 
  11   chr11_3214053     AOna    A    C        0      0        2 
  11   chr11_3214053     ASom    A    C        0      0        2 
  11   chr11_3214053     HCab    A    C        1      2        2 
  11   chr11_3214053     HPrz    A    C        1      2        2 
  11   chr11_3214053     ZBoe    A    C        0      0        2 
  11   chr11_3214053     ZGre    A    C        0      0        2 
  11   chr11_3214053     ZHar    A    C        0      0        2 
  11   chr11_3214053   Sample    A    C        0      0        2 
  11   chr11_3240562     AAsi    C    G        1      2        2 
  11   chr11_3240562     AKia    C    G        0      0        2 
  11   chr11_3240562     AOna    C    G        0      0        2 
  11   chr11_3240562     ASom    C    G        0      0        2 
  11   chr11_3240562     HCab    C    G        0      0        2 
  11   chr11_3240562     HPrz    C    G        0      0        2 
  11   chr11_3240562     ZBoe    C    G        0      0        2 
  11   chr11_3240562     ZGre    C    G        0      0        2 
  11   chr11_3240562     ZHar    C    G        0      0        2 
  11   chr11_3240562   Sample    C    G        0      0        2 
  11   chr11_3241290     AAsi    T    G        0      0        2 
  11   chr11_3241290     AKia    T    G        1      2        2 
  11   chr11_3241290     AOna    T    G        1      2        2 
  11   chr11_3241290     ASom    T    G        0      0        2 
  11   chr11_3241290     HCab    T    G        0      0        2 
  11   chr11_3241290     HPrz    T    G        0      0        2 
  11   chr11_3241290     ZBoe    T    G        0      0        2 
  11   chr11_3241290     ZGre    T    G        0      0        2 
  11   chr11_3241290     ZHar    T    G        0      0        2 
  11   chr11_3241290   Sample    T    G        0      0        2 
  11   chr11_3246686     AAsi    C    A        0      0        2 
  11   chr11_3246686     AKia    C    A        0      0        2 
  11   chr11_3246686     AOna    C    A        0      0        2 
  11   chr11_3246686     ASom    C    A        0      0        2 
  11   chr11_3246686     HCab    C    A        1      2        2 
  11   chr11_3246686     HPrz    C    A        1      2        2 
  11   chr11_3246686     ZBoe    C    A        0      0        2 
  11   chr11_3246686     ZGre    C    A        0      0        2 
  11   chr11_3246686     ZHar    C    A        0      0        2 
  11   chr11_3246686   Sample    C    A        0      0        2 
  11   chr11_3258512     AAsi    G    C        0      0        2 
  11   chr11_3258512     AKia    G    C        0      0        2 
  11   chr11_3258512     AOna    G    C        0      0        2 
  11   chr11_3258512     ASom    G    C        0      0        2 
  11   chr11_3258512     HCab    G    C        0      0        2 
  11   chr11_3258512     HPrz    G    C        0      0        2 
  11   chr11_3258512     ZBoe    G    C      0.5      1        2 
  11   chr11_3258512     ZGre    G    C        0      0        2 
  11   chr11_3258512     ZHar    G    C        0      0        2 
  11   chr11_3258512   Sample    G    C        0      0        2 
  11   chr11_3286210     AAsi    T    G        1      2        2 
  11   chr11_3286210     AKia    T    G        0      0        2 
  11   chr11_3286210     AOna    T    G        0      0        2 
  11   chr11_3286210     ASom    T    G        0      0        2 
  11   chr11_3286210     HCab    T    G        0      0        2 
  11   chr11_3286210     HPrz    T    G        0      0        2 
  11   chr11_3286210     ZBoe    T    G        0      0        2 
  11   chr11_3286210     ZGre    T    G        0      0        2 
  11   chr11_3286210     ZHar    T    G        0      0        2 
  11   chr11_3286210   Sample    T    G        1      2        2 
  11   chr11_3286291     AAsi    G    C        0      0        2 
  11   chr11_3286291     AKia    G    C        0      0        2 
  11   chr11_3286291     AOna    G    C        0      0        2 
  11   chr11_3286291     ASom    G    C        0      0        2 
  11   chr11_3286291     HCab    G    C        0      0        2 
  11   chr11_3286291     HPrz    G    C        0      0        2 
  11   chr11_3286291     ZBoe    G    C        0      0        2 
  11   chr11_3286291     ZGre    G    C        1      2        2 
  11   chr11_3286291     ZHar    G    C        0      0        2 
  11   chr11_3286291   Sample    G    C        0      0        2 
  11   chr11_3286599     AAsi    T    A        0      0        2 
  11   chr11_3286599     AKia    T    A        0      0        2 
  11   chr11_3286599     AOna    T    A        0      0        2 
  11   chr11_3286599     ASom    T    A        0      0        2 
  11   chr11_3286599     HCab    T    A        1      2        2 
  11   chr11_3286599     HPrz    T    A        1      2        2 
  11   chr11_3286599     ZBoe    T    A        0      0        2 
  11   chr11_3286599     ZGre    T    A        0      0        2 
  11   chr11_3286599     ZHar    T    A        0      0        2 
  11   chr11_3286599   Sample    T    A        0      0        2 
  11   chr11_3298476     AAsi    A    T        0      0        2 
  11   chr11_3298476     AKia    A    T        0      0        2 
  11   chr11_3298476     AOna    A    T        0      0        2 
  11   chr11_3298476     ASom    A    T        0      0        2 
  11   chr11_3298476     HCab    A    T        1      2        2 
  11   chr11_3298476     HPrz    A    T        1      2        2 
  11   chr11_3298476     ZBoe    A    T        0      0        2 
  11   chr11_3298476     ZGre    A    T        0      0        2 
  11   chr11_3298476     ZHar    A    T        0      0        2 
  11   chr11_3298476   Sample    A    T        0      0        2 
  11   chr11_3299379     AAsi    T    G        0      0        2 
  11   chr11_3299379     AKia    T    G        0      0        2 
  11   chr11_3299379     AOna    T    G      0.5      1        2 
  11   chr11_3299379     ASom    T    G        0      0        2 
  11   chr11_3299379     HCab    T    G        0      0        2 
  11   chr11_3299379     HPrz    T    G        0      0        2 
  11   chr11_3299379     ZBoe    T    G        0      0        2 
  11   chr11_3299379     ZGre    T    G        0      0        2 
  11   chr11_3299379     ZHar    T    G        0      0        2 
  11   chr11_3299379   Sample    T    G        0      0        2 
  11   chr11_3302641     AAsi    G    T        0      0        2 
  11   chr11_3302641     AKia    G    T        0      0        2 
  11   chr11_3302641     AOna    G    T        0      0        2 
  11   chr11_3302641     ASom    G    T        0      0        2 
  11   chr11_3302641     HCab    G    T        1      2        2 
  11   chr11_3302641     HPrz    G    T        1      2        2 
  11   chr11_3302641     ZBoe    G    T        0      0        2 
  11   chr11_3302641     ZGre    G    T        0      0        2 
  11   chr11_3302641     ZHar    G    T        0      0        2 
  11   chr11_3302641   Sample    G    T        0      0        2 
  11   chr11_3308095     AAsi    T    G        1      2        2 
  11   chr11_3308095     AKia    T    G        1      2        2 
  11   chr11_3308095     AOna    T    G        1      2        2 
  11   chr11_3308095     ASom    T    G        1      2        2 
  11   chr11_3308095     HCab    T    G        0      0        2 
  11   chr11_3308095     HPrz    T    G        0      0        2 
  11   chr11_3308095     ZBoe    T    G        0      0        2 
  11   chr11_3308095     ZGre    T    G        0      0        2 
  11   chr11_3308095     ZHar    T    G        0      0        2 
  11   chr11_3308095   Sample    T    G        1      2        2 
  11   chr11_3330598     AAsi    A    T        0      0        2 
  11   chr11_3330598     AKia    A    T        0      0        2 
  11   chr11_3330598     AOna    A    T        0      0        2 
  11   chr11_3330598     ASom    A    T        0      0        2 
  11   chr11_3330598     HCab    A    T        0      0        2 
  11   chr11_3330598     HPrz    A    T        0      0        2 
  11   chr11_3330598     ZBoe    A    T      0.5      1        2 
  11   chr11_3330598     ZGre    A    T        0      0        2 
  11   chr11_3330598     ZHar    A    T        0      0        2 
  11   chr11_3330598   Sample    A    T        0      0        2 
  11   chr11_3338421     AAsi    C    G        0      0        2 
  11   chr11_3338421     AKia    C    G        0      0        2 
  11   chr11_3338421     AOna    C    G        0      0        2 
  11   chr11_3338421     ASom    C    G        0      0        2 
  11   chr11_3338421     HCab    C    G        0      0        2 
  11   chr11_3338421     HPrz    C    G        0      0        2 
  11   chr11_3338421     ZBoe    C    G        0      0        2 
  11   chr11_3338421     ZGre    C    G      0.5      1        2 
  11   chr11_3338421     ZHar    C    G        0      0        2 
  11   chr11_3338421   Sample    C    G        0      0        2 
  11   chr11_3358281     AAsi    A    T        0      0        2 
  11   chr11_3358281     AKia    A    T        1      2        2 
  11   chr11_3358281     AOna    A    T        1      2        2 
  11   chr11_3358281     ASom    A    T        0      0        2 
  11   chr11_3358281     HCab    A    T        0      0        2 
  11   chr11_3358281     HPrz    A    T        0      0        2 
  11   chr11_3358281     ZBoe    A    T        0      0        2 
  11   chr11_3358281     ZGre    A    T        0      0        2 
  11   chr11_3358281     ZHar    A    T        0      0        2 
  11   chr11_3358281   Sample    A    T        0      0        2 
  11   chr11_3361620     AAsi    C    A        0      0        2 
  11   chr11_3361620     AKia    C    A        0      0        2 
  11   chr11_3361620     AOna    C    A        0      0        2 
  11   chr11_3361620     ASom    C    A        0      0        2 
  11   chr11_3361620     HCab    C    A        0      0        2 
  11   chr11_3361620     HPrz    C    A        0      0        2 
  11   chr11_3361620     ZBoe    C    A        0      0        2 
  11   chr11_3361620     ZGre    C    A      0.5      1        2 
  11   chr11_3361620     ZHar    C    A        0      0        2 
  11   chr11_3361620   Sample    C    A        0      0        2 
  11   chr11_3379731     AAsi    C    A        0      0        2 
  11   chr11_3379731     AKia    C    A        0      0        2 
  11   chr11_3379731     AOna    C    A        0      0        2 
  11   chr11_3379731     ASom    C    A        0      0        2 
  11   chr11_3379731     HCab    C    A        0      0        2 
  11   chr11_3379731     HPrz    C    A        0      0        2 
  11   chr11_3379731     ZBoe    C    A        0      0        2 
  11   chr11_3379731     ZGre    C    A        0      0        2 
  11   chr11_3379731     ZHar    C    A        1      2        2 
  11   chr11_3379731   Sample    C    A        0      0        2 
  11   chr11_3397630     AAsi    A    T        0      0        2 
  11   chr11_3397630     AKia    A    T        0      0        2 
  11   chr11_3397630     AOna    A    T        0      0        2 
  11   chr11_3397630     ASom    A    T        0      0        2 
  11   chr11_3397630     HCab    A    T        1      2        2 
  11   chr11_3397630     HPrz    A    T      0.5      1        2 
  11   chr11_3397630     ZBoe    A    T        0      0        2 
  11   chr11_3397630     ZGre    A    T        0      0        2 
  11   chr11_3397630     ZHar    A    T        0      0        2 
  11   chr11_3397630   Sample    A    T        0      0        2 
  11   chr11_3409901     AAsi    C    G        0      0        2 
  11   chr11_3409901     AKia    C    G        0      0        2 
  11   chr11_3409901     AOna    C    G        0      0        2 
  11   chr11_3409901     ASom    C    G        0      0        2 
  11   chr11_3409901     HCab    C    G        0      0        2 
  11   chr11_3409901     HPrz    C    G        0      0        2 
  11   chr11_3409901     ZBoe    C    G        0      0        2 
  11   chr11_3409901     ZGre    C    G        0      0        2 
  11   chr11_3409901     ZHar    C    G      0.5      1        2 
  11   chr11_3409901   Sample    C    G        0      0        2 
  11   chr11_3432821     AAsi    T    A        0      0        2 
  11   chr11_3432821     AKia    T    A        1      2        2 
  11   chr11_3432821     AOna    T    A        1      2        2 
  11   chr11_3432821     ASom    T    A        0      0        2 
  11   chr11_3432821     HCab    T    A      0.5      1        2 
  11   chr11_3432821     HPrz    T    A      0.5      1        2 
  11   chr11_3432821     ZBoe    T    A        0      0        2 
  11   chr11_3432821     ZGre    T    A        0      0        2 
  11   chr11_3432821     ZHar    T    A        0      0        2 
  11   chr11_3432821   Sample    T    A        0      0        2 
  11   chr11_3453726     AAsi    A    T        0      0        2 
  11   chr11_3453726     AKia    A    T        0      0        2 
  11   chr11_3453726     AOna    A    T        0      0        2 
  11   chr11_3453726     ASom    A    T        0      0        2 
  11   chr11_3453726     HCab    A    T        1      2        2 
  11   chr11_3453726     HPrz    A    T        1      2        2 
  11   chr11_3453726     ZBoe    A    T        0      0        2 
  11   chr11_3453726     ZGre    A    T        0      0        2 
  11   chr11_3453726     ZHar    A    T        0      0        2 
  11   chr11_3453726   Sample    A    T        0      0        2 
  11   chr11_3478745     AAsi    G    C        0      0        2 
  11   chr11_3478745     AKia    G    C        1      2        2 
  11   chr11_3478745     AOna    G    C        0      0        2 
  11   chr11_3478745     ASom    G    C        0      0        2 
  11   chr11_3478745     HCab    G    C        0      0        2 
  11   chr11_3478745     HPrz    G    C        0      0        2 
  11   chr11_3478745     ZBoe    G    C        0      0        2 
  11   chr11_3478745     ZGre    G    C        0      0        2 
  11   chr11_3478745     ZHar    G    C        0      0        2 
  11   chr11_3478745   Sample    G    C        0      0        2 
  11   chr11_3484714     AAsi    G    T        0      0        2 
  11   chr11_3484714     AKia    G    T        0      0        2 
  11   chr11_3484714     AOna    G    T        0      0        2 
  11   chr11_3484714     ASom    G    T      0.5      1        2 
  11   chr11_3484714     HCab    G    T        0      0        2 
  11   chr11_3484714     HPrz    G    T        0      0        2 
  11   chr11_3484714     ZBoe    G    T        0      0        2 
  11   chr11_3484714     ZGre    G    T        0      0        2 
  11   chr11_3484714     ZHar    G    T        0      0        2 
  11   chr11_3484714   Sample    G    T        0      0        2 
  11   chr11_3517926     AAsi    A    C        0      0        2 
  11   chr11_3517926     AKia    A    C        0      0        2 
  11   chr11_3517926     AOna    A    C        0      0        2 
  11   chr11_3517926     ASom    A    C        0      0        2 
  11   chr11_3517926     HCab    A    C        0      0        2 
  11   chr11_3517926     HPrz    A    C        0      0        2 
  11   chr11_3517926     ZBoe    A    C      0.5      1        2 
  11   chr11_3517926     ZGre    A    C        0      0        2 
  11   chr11_3517926     ZHar    A    C        0      0        2 
  11   chr11_3517926   Sample    A    C        0      0        2 
  11   chr11_3518618     AAsi    G    C        0      0        2 
  11   chr11_3518618     AKia    G    C        0      0        2 
  11   chr11_3518618     AOna    G    C        0      0        2 
  11   chr11_3518618     ASom    G    C        0      0        2 
  11   chr11_3518618     HCab    G    C        0      0        2 
  11   chr11_3518618     HPrz    G    C        0      0        2 
  11   chr11_3518618     ZBoe    G    C      0.5      1        2 
  11   chr11_3518618     ZGre    G    C        0      0        2 
  11   chr11_3518618     ZHar    G    C        0      0        2 
  11   chr11_3518618   Sample    G    C        0      0        2 
  11   chr11_3521947     AAsi    G    T        0      0        2 
  11   chr11_3521947     AKia    G    T        0      0        2 
  11   chr11_3521947     AOna    G    T        0      0        2 
  11   chr11_3521947     ASom    G    T        0      0        2 
  11   chr11_3521947     HCab    G    T      0.5      1        2 
  11   chr11_3521947     HPrz    G    T        0      0        2 
  11   chr11_3521947     ZBoe    G    T        0      0        2 
  11   chr11_3521947     ZGre    G    T        0      0        2 
  11   chr11_3521947     ZHar    G    T        0      0        2 
  11   chr11_3521947   Sample    G    T        0      0        2 
  11   chr11_3523040     AAsi    G    C        0      0        2 
  11   chr11_3523040     AKia    G    C        0      0        2 
  11   chr11_3523040     AOna    G    C        1      2        2 
  11   chr11_3523040     ASom    G    C        0      0        2 
  11   chr11_3523040     HCab    G    C        0      0        2 
  11   chr11_3523040     HPrz    G    C        0      0        2 
  11   chr11_3523040     ZBoe    G    C        0      0        2 
  11   chr11_3523040     ZGre    G    C        0      0        2 
  11   chr11_3523040     ZHar    G    C        0      0        2 
  11   chr11_3523040   Sample    G    C        0      0        2 
  11   chr11_3523733     AAsi    G    T        1      2        2 
  11   chr11_3523733     AKia    G    T        0      0        2 
  11   chr11_3523733     AOna    G    T        0      0        2 
  11   chr11_3523733     ASom    G    T        1      2        2 
  11   chr11_3523733     HCab    G    T        0      0        2 
  11   chr11_3523733     HPrz    G    T        0      0        2 
  11   chr11_3523733     ZBoe    G    T        0      0        2 
  11   chr11_3523733     ZGre    G    T        0      0        2 
  11   chr11_3523733     ZHar    G    T        0      0        2 
  11   chr11_3523733   Sample    G    T        0      0        2 
  11   chr11_3526644     AAsi    T    G        0      0        2 
  11   chr11_3526644     AKia    T    G        0      0        2 
  11   chr11_3526644     AOna    T    G        0      0        2 
  11   chr11_3526644     ASom    T    G        0      0        2 
  11   chr11_3526644     HCab    T    G        0      0        2 
  11   chr11_3526644     HPrz    T    G        0      0        2 
  11   chr11_3526644     ZBoe    T    G      0.5      1        2 
  11   chr11_3526644     ZGre    T    G        1      2        2 
  11   chr11_3526644     ZHar    T    G        1      2        2 
  11   chr11_3526644   Sample    T    G        0      0        2 
  11   chr11_3529138     AAsi    A    C        0      0        2 
  11   chr11_3529138     AKia    A    C        0      0        2 
  11   chr11_3529138     AOna    A    C        0      0        2 
  11   chr11_3529138     ASom    A    C        0      0        2 
  11   chr11_3529138     HCab    A    C        0      0        2 
  11   chr11_3529138     HPrz    A    C      0.5      1        2 
  11   chr11_3529138     ZBoe    A    C        0      0        2 
  11   chr11_3529138     ZGre    A    C        0      0        2 
  11   chr11_3529138     ZHar    A    C        0      0        2 
  11   chr11_3529138   Sample    A    C        0      0        2 
  11   chr11_3535453     AAsi    C    A        0      0        2 
  11   chr11_3535453     AKia    C    A        0      0        2 
  11   chr11_3535453     AOna    C    A        0      0        2 
  11   chr11_3535453     ASom    C    A        0      0        2 
  11   chr11_3535453     HCab    C    A      0.5      1        2 
  11   chr11_3535453     HPrz    C    A        1      2        2 
  11   chr11_3535453     ZBoe    C    A        0      0        2 
  11   chr11_3535453     ZGre    C    A        0      0        2 
  11   chr11_3535453     ZHar    C    A        0      0        2 
  11   chr11_3535453   Sample    C    A        0      0        2 
  11   chr11_3538832     AAsi    C    A        0      0        2 
  11   chr11_3538832     AKia    C    A        0      0        2 
  11   chr11_3538832     AOna    C    A        0      0        2 
  11   chr11_3538832     ASom    C    A        0      0        2 
  11   chr11_3538832     HCab    C    A        0      0        2 
  11   chr11_3538832     HPrz    C    A      0.5      1        2 
  11   chr11_3538832     ZBoe    C    A        0      0        2 
  11   chr11_3538832     ZGre    C    A        0      0        2 
  11   chr11_3538832     ZHar    C    A        0      0        2 
  11   chr11_3538832   Sample    C    A        0      0        2 
  11   chr11_3550365     AAsi    A    C        0      0        2 
  11   chr11_3550365     AKia    A    C        0      0        2 
  11   chr11_3550365     AOna    A    C        0      0        2 
  11   chr11_3550365     ASom    A    C        0      0        2 
  11   chr11_3550365     HCab    A    C        0      0        2 
  11   chr11_3550365     HPrz    A    C        0      0        2 
  11   chr11_3550365     ZBoe    A    C      0.5      1        2 
  11   chr11_3550365     ZGre    A    C        0      0        2 
  11   chr11_3550365     ZHar    A    C        0      0        2 
  11   chr11_3550365   Sample    A    C        0      0        2 
  11   chr11_3559236     AAsi    T    A        0      0        2 
  11   chr11_3559236     AKia    T    A        0      0        2 
  11   chr11_3559236     AOna    T    A        0      0        2 
  11   chr11_3559236     ASom    T    A        0      0        2 
  11   chr11_3559236     HCab    T    A        1      2        2 
  11   chr11_3559236     HPrz    T    A        1      2        2 
  11   chr11_3559236     ZBoe    T    A        0      0        2 
  11   chr11_3559236     ZGre    T    A        0      0        2 
  11   chr11_3559236     ZHar    T    A        0      0        2 
  11   chr11_3559236   Sample    T    A        0      0        2 
  11   chr11_3563550     AAsi    G    C        0      0        2 
  11   chr11_3563550     AKia    G    C      0.5      1        2 
  11   chr11_3563550     AOna    G    C      0.5      1        2 
  11   chr11_3563550     ASom    G    C        0      0        2 
  11   chr11_3563550     HCab    G    C        0      0        2 
  11   chr11_3563550     HPrz    G    C        0      0        2 
  11   chr11_3563550     ZBoe    G    C        0      0        2 
  11   chr11_3563550     ZGre    G    C        0      0        2 
  11   chr11_3563550     ZHar    G    C        0      0        2 
  11   chr11_3563550   Sample    G    C        0      0        2 
  11   chr11_3596364     AAsi    C    A        0      0        2 
  11   chr11_3596364     AKia    C    A        0      0        2 
  11   chr11_3596364     AOna    C    A        0      0        2 
  11   chr11_3596364     ASom    C    A        0      0        2 
  11   chr11_3596364     HCab    C    A      0.5      1        2 
  11   chr11_3596364     HPrz    C    A      0.5      1        2 
  11   chr11_3596364     ZBoe    C    A        0      0        2 
  11   chr11_3596364     ZGre    C    A        0      0        2 
  11   chr11_3596364     ZHar    C    A        0      0        2 
  11   chr11_3596364   Sample    C    A        0      0        2 
  11   chr11_3616664     AAsi    C    G        0      0        2 
  11   chr11_3616664     AKia    C    G        0      0        2 
  11   chr11_3616664     AOna    C    G        0      0        2 
  11   chr11_3616664     ASom    C    G        0      0        2 
  11   chr11_3616664     HCab    C    G        1      2        2 
  11   chr11_3616664     HPrz    C    G        1      2        2 
  11   chr11_3616664     ZBoe    C    G        0      0        2 
  11   chr11_3616664     ZGre    C    G        0      0        2 
  11   chr11_3616664     ZHar    C    G        0      0        2 
  11   chr11_3616664   Sample    C    G        0      0        2 
  11   chr11_3663227     AAsi    C    G        0      0        2 
  11   chr11_3663227     AKia    C    G        0      0        2 
  11   chr11_3663227     AOna    C    G        0      0        2 
  11   chr11_3663227     ASom    C    G        0      0        2 
  11   chr11_3663227     HCab    C    G        0      0        2 
  11   chr11_3663227     HPrz    C    G      0.5      1        2 
  11   chr11_3663227     ZBoe    C    G        0      0        2 
  11   chr11_3663227     ZGre    C    G        0      0        2 
  11   chr11_3663227     ZHar    C    G        0      0        2 
  11   chr11_3663227   Sample    C    G        0      0        2 
  11   chr11_3675164     AAsi    C    G        0      0        2 
  11   chr11_3675164     AKia    C    G        0      0        2 
  11   chr11_3675164     AOna    C    G      0.5      1        2 
  11   chr11_3675164     ASom    C    G        0      0        2 
  11   chr11_3675164     HCab    C    G        0      0        2 
  11   chr11_3675164     HPrz    C    G        0      0        2 
  11   chr11_3675164     ZBoe    C    G        0      0        2 
  11   chr11_3675164     ZGre    C    G        0      0        2 
  11   chr11_3675164     ZHar    C    G        0      0        2 
  11   chr11_3675164   Sample    C    G        0      0        2 
  11   chr11_3676514     AAsi    A    C        0      0        2 
  11   chr11_3676514     AKia    A    C        0      0        2 
  11   chr11_3676514     AOna    A    C      0.5      1        2 
  11   chr11_3676514     ASom    A    C        0      0        2 
  11   chr11_3676514     HCab    A    C        0      0        2 
  11   chr11_3676514     HPrz    A    C        0      0        2 
  11   chr11_3676514     ZBoe    A    C        0      0        2 
  11   chr11_3676514     ZGre    A    C        0      0        2 
  11   chr11_3676514     ZHar    A    C        0      0        2 
  11   chr11_3676514   Sample    A    C        0      0        2 
  11   chr11_3689333     AAsi    G    T        0      0        2 
  11   chr11_3689333     AKia    G    T        0      0        2 
  11   chr11_3689333     AOna    G    T        0      0        2 
  11   chr11_3689333     ASom    G    T        0      0        2 
  11   chr11_3689333     HCab    G    T        0      0        2 
  11   chr11_3689333     HPrz    G    T        0      0        2 
  11   chr11_3689333     ZBoe    G    T        0      0        2 
  11   chr11_3689333     ZGre    G    T        0      0        2 
  11   chr11_3689333     ZHar    G    T      0.5      1        2 
  11   chr11_3689333   Sample    G    T        0      0        2 
  11   chr11_3689436     AAsi    A    T        0      0        2 
  11   chr11_3689436     AKia    A    T      0.5      1        2 
  11   chr11_3689436     AOna    A    T        1      2        2 
  11   chr11_3689436     ASom    A    T        0      0        2 
  11   chr11_3689436     HCab    A    T        0      0        2 
  11   chr11_3689436     HPrz    A    T        0      0        2 
  11   chr11_3689436     ZBoe    A    T        0      0        2 
  11   chr11_3689436     ZGre    A    T        0      0        2 
  11   chr11_3689436     ZHar    A    T        0      0        2 
  11   chr11_3689436   Sample    A    T        0      0        2 
  11   chr11_3709255     AAsi    C    G        0      0        2 
  11   chr11_3709255     AKia    C    G        0      0        2 
  11   chr11_3709255     AOna    C    G        0      0        2 
  11   chr11_3709255     ASom    C    G        0      0        2 
  11   chr11_3709255     HCab    C    G        1      2        2 
  11   chr11_3709255     HPrz    C    G        1      2        2 
  11   chr11_3709255     ZBoe    C    G        0      0        2 
  11   chr11_3709255     ZGre    C    G        0      0        2 
  11   chr11_3709255     ZHar    C    G        0      0        2 
  11   chr11_3709255   Sample    C    G        0      0        2 
  11   chr11_3711867     AAsi    T    G        0      0        2 
  11   chr11_3711867     AKia    T    G        0      0        2 
  11   chr11_3711867     AOna    T    G        0      0        2 
  11   chr11_3711867     ASom    T    G        0      0        2 
  11   chr11_3711867     HCab    T    G        0      0        2 
  11   chr11_3711867     HPrz    T    G        1      2        2 
  11   chr11_3711867     ZBoe    T    G        0      0        2 
  11   chr11_3711867     ZGre    T    G        0      0        2 
  11   chr11_3711867     ZHar    T    G        0      0        2 
  11   chr11_3711867   Sample    T    G        0      0        2 
  11   chr11_3714310     AAsi    A    C        0      0        2 
  11   chr11_3714310     AKia    A    C        0      0        2 
  11   chr11_3714310     AOna    A    C        0      0        2 
  11   chr11_3714310     ASom    A    C        0      0        2 
  11   chr11_3714310     HCab    A    C      0.5      1        2 
  11   chr11_3714310     HPrz    A    C      0.5      1        2 
  11   chr11_3714310     ZBoe    A    C        0      0        2 
  11   chr11_3714310     ZGre    A    C        0      0        2 
  11   chr11_3714310     ZHar    A    C        0      0        2 
  11   chr11_3714310   Sample    A    C        0      0        2 
  11   chr11_3740535     AAsi    C    A        0      0        2 
  11   chr11_3740535     AKia    C    A        0      0        2 
  11   chr11_3740535     AOna    C    A        0      0        2 
  11   chr11_3740535     ASom    C    A        0      0        2 
  11   chr11_3740535     HCab    C    A        1      2        2 
  11   chr11_3740535     HPrz    C    A        1      2        2 
  11   chr11_3740535     ZBoe    C    A        0      0        2 
  11   chr11_3740535     ZGre    C    A        0      0        2 
  11   chr11_3740535     ZHar    C    A        0      0        2 
  11   chr11_3740535   Sample    C    A        0      0        2 
  11   chr11_3754228     AAsi    T    G        0      0        2 
  11   chr11_3754228     AKia    T    G      0.5      1        2 
  11   chr11_3754228     AOna    T    G        0      0        2 
  11   chr11_3754228     ASom    T    G        0      0        2 
  11   chr11_3754228     HCab    T    G        0      0        2 
  11   chr11_3754228     HPrz    T    G        0      0        2 
  11   chr11_3754228     ZBoe    T    G        0      0        2 
  11   chr11_3754228     ZGre    T    G        0      0        2 
  11   chr11_3754228     ZHar    T    G        0      0        2 
  11   chr11_3754228   Sample    T    G        0      0        2 
  11   chr11_3759339     AAsi    G    T        0      0        2 
  11   chr11_3759339     AKia    G    T        0      0        2 
  11   chr11_3759339     AOna    G    T        0      0        2 
  11   chr11_3759339     ASom    G    T        0      0        2 
  11   chr11_3759339     HCab    G    T        1      2        2 
  11   chr11_3759339     HPrz    G    T        1      2        2 
  11   chr11_3759339     ZBoe    G    T        0      0        2 
  11   chr11_3759339     ZGre    G    T        0      0        2 
  11   chr11_3759339     ZHar    G    T        0      0        2 
  11   chr11_3759339   Sample    G    T        0      0        2 
  11   chr11_3770829     AAsi    C    A        0      0        2 
  11   chr11_3770829     AKia    C    A        0      0        2 
  11   chr11_3770829     AOna    C    A        0      0        2 
  11   chr11_3770829     ASom    C    A        0      0        2 
  11   chr11_3770829     HCab    C    A        0      0        2 
  11   chr11_3770829     HPrz    C    A        0      0        2 
  11   chr11_3770829     ZBoe    C    A        0      0        2 
  11   chr11_3770829     ZGre    C    A        0      0        2 
  11   chr11_3770829     ZHar    C    A        1      2        2 
  11   chr11_3770829   Sample    C    A        0      0        2 
  11   chr11_3774633     AAsi    C    A        0      0        2 
  11   chr11_3774633     AKia    C    A        0      0        2 
  11   chr11_3774633     AOna    C    A        0      0        2 
  11   chr11_3774633     ASom    C    A        0      0        2 
  11   chr11_3774633     HCab    C    A        0      0        2 
  11   chr11_3774633     HPrz    C    A        0      0        2 
  11   chr11_3774633     ZBoe    C    A        1      2        2 
  11   chr11_3774633     ZGre    C    A        1      2        2 
  11   chr11_3774633     ZHar    C    A        1      2        2 
  11   chr11_3774633   Sample    C    A        0      0        2 
  11   chr11_3778408     AAsi    G    C        0      0        2 
  11   chr11_3778408     AKia    G    C        0      0        2 
  11   chr11_3778408     AOna    G    C        0      0        2 
  11   chr11_3778408     ASom    G    C        0      0        2 
  11   chr11_3778408     HCab    G    C        0      0        2 
  11   chr11_3778408     HPrz    G    C        0      0        2 
  11   chr11_3778408     ZBoe    G    C        0      0        2 
  11   chr11_3778408     ZGre    G    C        0      0        2 
  11   chr11_3778408     ZHar    G    C        1      2        2 
  11   chr11_3778408   Sample    G    C        0      0        2 
  11   chr11_3782527     AAsi    C    G        0      0        2 
  11   chr11_3782527     AKia    C    G        0      0        2 
  11   chr11_3782527     AOna    C    G        0      0        2 
  11   chr11_3782527     ASom    C    G        0      0        2 
  11   chr11_3782527     HCab    C    G        0      0        2 
  11   chr11_3782527     HPrz    C    G        0      0        2 
  11   chr11_3782527     ZBoe    C    G        0      0        2 
  11   chr11_3782527     ZGre    C    G        0      0        2 
  11   chr11_3782527     ZHar    C    G        1      2        2 
  11   chr11_3782527   Sample    C    G        0      0        2 
  11   chr11_3784866     AAsi    G    C        0      0        2 
  11   chr11_3784866     AKia    G    C        1      2        2 
  11   chr11_3784866     AOna    G    C        1      2        2 
  11   chr11_3784866     ASom    G    C        0      0        2 
  11   chr11_3784866     HCab    G    C        0      0        2 
  11   chr11_3784866     HPrz    G    C        0      0        2 
  11   chr11_3784866     ZBoe    G    C        0      0        2 
  11   chr11_3784866     ZGre    G    C        0      0        2 
  11   chr11_3784866     ZHar    G    C        0      0        2 
  11   chr11_3784866   Sample    G    C        0      0        2 
  11   chr11_3803119     AAsi    C    G        0      0        2 
  11   chr11_3803119     AKia    C    G        0      0        2 
  11   chr11_3803119     AOna    C    G        0      0        2 
  11   chr11_3803119     ASom    C    G        0      0        2 
  11   chr11_3803119     HCab    C    G      0.5      1        2 
  11   chr11_3803119     HPrz    C    G        0      0        2 
  11   chr11_3803119     ZBoe    C    G        0      0        2 
  11   chr11_3803119     ZGre    C    G        0      0        2 
  11   chr11_3803119     ZHar    C    G        0      0        2 
  11   chr11_3803119   Sample    C    G        0      0        2 
  11   chr11_3805033     AAsi    A    C        0      0        2 
  11   chr11_3805033     AKia    A    C        0      0        2 
  11   chr11_3805033     AOna    A    C        0      0        2 
  11   chr11_3805033     ASom    A    C        0      0        2 
  11   chr11_3805033     HCab    A    C        0      0        2 
  11   chr11_3805033     HPrz    A    C        0      0        2 
  11   chr11_3805033     ZBoe    A    C        0      0        2 
  11   chr11_3805033     ZGre    A    C        0      0        2 
  11   chr11_3805033     ZHar    A    C        1      2        2 
  11   chr11_3805033   Sample    A    C        0      0        2 
  11   chr11_3809612     AAsi    G    T        0      0        2 
  11   chr11_3809612     AKia    G    T        0      0        2 
  11   chr11_3809612     AOna    G    T        0      0        2 
  11   chr11_3809612     ASom    G    T        0      0        2 
  11   chr11_3809612     HCab    G    T        0      0        2 
  11   chr11_3809612     HPrz    G    T        0      0        2 
  11   chr11_3809612     ZBoe    G    T        0      0        2 
  11   chr11_3809612     ZGre    G    T        0      0        2 
  11   chr11_3809612     ZHar    G    T      0.5      1        2 
  11   chr11_3809612   Sample    G    T        0      0        2 
  11   chr11_3836973     AAsi    G    C        0      0        2 
  11   chr11_3836973     AKia    G    C        0      0        2 
  11   chr11_3836973     AOna    G    C        1      2        2 
  11   chr11_3836973     ASom    G    C        0      0        2 
  11   chr11_3836973     HCab    G    C        0      0        2 
  11   chr11_3836973     HPrz    G    C        0      0        2 
  11   chr11_3836973     ZBoe    G    C        0      0        2 
  11   chr11_3836973     ZGre    G    C        0      0        2 
  11   chr11_3836973     ZHar    G    C        0      0        2 
  11   chr11_3836973   Sample    G    C        0      0        2 
  11   chr11_3848439     AAsi    C    G        0      0        2 
  11   chr11_3848439     AKia    C    G        0      0        2 
  11   chr11_3848439     AOna    C    G        0      0        2 
  11   chr11_3848439     ASom    C    G        0      0        2 
  11   chr11_3848439     HCab    C    G        1      2        2 
  11   chr11_3848439     HPrz    C    G        1      2        2 
  11   chr11_3848439     ZBoe    C    G        0      0        2 
  11   chr11_3848439     ZGre    C    G        0      0        2 
  11   chr11_3848439     ZHar    C    G        0      0        2 
  11   chr11_3848439   Sample    C    G        0      0        2 
  11   chr11_3857685     AAsi    C    G        0      0        2 
  11   chr11_3857685     AKia    C    G        0      0        2 
  11   chr11_3857685     AOna    C    G        0      0        2 
  11   chr11_3857685     ASom    C    G        0      0        2 
  11   chr11_3857685     HCab    C    G        1      2        2 
  11   chr11_3857685     HPrz    C    G        1      2        2 
  11   chr11_3857685     ZBoe    C    G        0      0        2 
  11   chr11_3857685     ZGre    C    G        0      0        2 
  11   chr11_3857685     ZHar    C    G        0      0        2 
  11   chr11_3857685   Sample    C    G        0      0        2 
  11   chr11_3862345     AAsi    G    C        0      0        2 
  11   chr11_3862345     AKia    G    C        0      0        2 
  11   chr11_3862345     AOna    G    C        0      0        2 
  11   chr11_3862345     ASom    G    C        0      0        2 
  11   chr11_3862345     HCab    G    C        1      2        2 
  11   chr11_3862345     HPrz    G    C        1      2        2 
  11   chr11_3862345     ZBoe    G    C        0      0        2 
  11   chr11_3862345     ZGre    G    C        0      0        2 
  11   chr11_3862345     ZHar    G    C        0      0        2 
  11   chr11_3862345   Sample    G    C        0      0        2 
  11   chr11_3872821     AAsi    C    G        0      0        2 
  11   chr11_3872821     AKia    C    G        0      0        2 
  11   chr11_3872821     AOna    C    G        0      0        2 
  11   chr11_3872821     ASom    C    G        0      0        2 
  11   chr11_3872821     HCab    C    G        1      2        2 
  11   chr11_3872821     HPrz    C    G        1      2        2 
  11   chr11_3872821     ZBoe    C    G        0      0        2 
  11   chr11_3872821     ZGre    C    G        0      0        2 
  11   chr11_3872821     ZHar    C    G        0      0        2 
  11   chr11_3872821   Sample    C    G        0      0        2 
  11   chr11_3891655     AAsi    A    C        0      0        2 
  11   chr11_3891655     AKia    A    C        0      0        2 
  11   chr11_3891655     AOna    A    C        0      0        2 
  11   chr11_3891655     ASom    A    C        0      0        2 
  11   chr11_3891655     HCab    A    C      0.5      1        2 
  11   chr11_3891655     HPrz    A    C        0      0        2 
  11   chr11_3891655     ZBoe    A    C        0      0        2 
  11   chr11_3891655     ZGre    A    C        0      0        2 
  11   chr11_3891655     ZHar    A    C        0      0        2 
  11   chr11_3891655   Sample    A    C        0      0        2 
  11   chr11_3927227     AAsi    G    C        0      0        2 
  11   chr11_3927227     AKia    G    C        0      0        2 
  11   chr11_3927227     AOna    G    C        0      0        2 
  11   chr11_3927227     ASom    G    C        0      0        2 
  11   chr11_3927227     HCab    G    C        0      0        2 
  11   chr11_3927227     HPrz    G    C        0      0        2 
  11   chr11_3927227     ZBoe    G    C        0      0        2 
  11   chr11_3927227     ZGre    G    C      0.5      1        2 
  11   chr11_3927227     ZHar    G    C        0      0        2 
  11   chr11_3927227   Sample    G    C        0      0        2 
  11   chr11_3930852     AAsi    G    C        0      0        2 
  11   chr11_3930852     AKia    G    C        0      0        2 
  11   chr11_3930852     AOna    G    C      0.5      1        2 
  11   chr11_3930852     ASom    G    C        0      0        2 
  11   chr11_3930852     HCab    G    C        0      0        2 
  11   chr11_3930852     HPrz    G    C        0      0        2 
  11   chr11_3930852     ZBoe    G    C        0      0        2 
  11   chr11_3930852     ZGre    G    C        0      0        2 
  11   chr11_3930852     ZHar    G    C        0      0        2 
  11   chr11_3930852   Sample    G    C        0      0        2 
  11   chr11_3934747     AAsi    G    T        0      0        2 
  11   chr11_3934747     AKia    G    T        0      0        2 
  11   chr11_3934747     AOna    G    T        0      0        2 
  11   chr11_3934747     ASom    G    T      0.5      1        2 
  11   chr11_3934747     HCab    G    T        0      0        2 
  11   chr11_3934747     HPrz    G    T        0      0        2 
  11   chr11_3934747     ZBoe    G    T        0      0        2 
  11   chr11_3934747     ZGre    G    T        0      0        2 
  11   chr11_3934747     ZHar    G    T        0      0        2 
  11   chr11_3934747   Sample    G    T        0      0        2 
  11   chr11_3935058     AAsi    C    A        0      0        2 
  11   chr11_3935058     AKia    C    A        0      0        2 
  11   chr11_3935058     AOna    C    A        0      0        2 
  11   chr11_3935058     ASom    C    A        0      0        2 
  11   chr11_3935058     HCab    C    A        0      0        2 
  11   chr11_3935058     HPrz    C    A        0      0        2 
  11   chr11_3935058     ZBoe    C    A        1      2        2 
  11   chr11_3935058     ZGre    C    A        1      2        2 
  11   chr11_3935058     ZHar    C    A        0      0        2 
  11   chr11_3935058   Sample    C    A        0      0        2 
  11   chr11_3951151     AAsi    C    G        0      0        2 
  11   chr11_3951151     AKia    C    G        0      0        2 
  11   chr11_3951151     AOna    C    G        0      0        2 
  11   chr11_3951151     ASom    C    G        0      0        2 
  11   chr11_3951151     HCab    C    G        1      2        2 
  11   chr11_3951151     HPrz    C    G        1      2        2 
  11   chr11_3951151     ZBoe    C    G        0      0        2 
  11   chr11_3951151     ZGre    C    G        0      0        2 
  11   chr11_3951151     ZHar    C    G        0      0        2 
  11   chr11_3951151   Sample    C    G        0      0        2 
  11   chr11_3953092     AAsi    C    A        0      0        2 
  11   chr11_3953092     AKia    C    A        0      0        2 
  11   chr11_3953092     AOna    C    A      0.5      1        2 
  11   chr11_3953092     ASom    C    A        0      0        2 
  11   chr11_3953092     HCab    C    A        0      0        2 
  11   chr11_3953092     HPrz    C    A        0      0        2 
  11   chr11_3953092     ZBoe    C    A        0      0        2 
  11   chr11_3953092     ZGre    C    A        0      0        2 
  11   chr11_3953092     ZHar    C    A        0      0        2 
  11   chr11_3953092   Sample    C    A        0      0        2 
  11   chr11_4017356     AAsi    G    C        0      0        2 
  11   chr11_4017356     AKia    G    C        0      0        2 
  11   chr11_4017356     AOna    G    C        0      0        2 
  11   chr11_4017356     ASom    G    C        0      0        2 
  11   chr11_4017356     HCab    G    C        0      0        2 
  11   chr11_4017356     HPrz    G    C        0      0        2 
  11   chr11_4017356     ZBoe    G    C        0      0        2 
  11   chr11_4017356     ZGre    G    C        0      0        2 
  11   chr11_4017356     ZHar    G    C        1      2        2 
  11   chr11_4017356   Sample    G    C        0      0        2 
  11   chr11_4044390     AAsi    G    T        0      0        2 
  11   chr11_4044390     AKia    G    T        0      0        2 
  11   chr11_4044390     AOna    G    T        0      0        2 
  11   chr11_4044390     ASom    G    T        0      0        2 
  11   chr11_4044390     HCab    G    T        0      0        2 
  11   chr11_4044390     HPrz    G    T      0.5      1        2 
  11   chr11_4044390     ZBoe    G    T        0      0        2 
  11   chr11_4044390     ZGre    G    T        0      0        2 
  11   chr11_4044390     ZHar    G    T        0      0        2 
  11   chr11_4044390   Sample    G    T        0      0        2 
  11   chr11_4061973     AAsi    T    A        0      0        2 
  11   chr11_4061973     AKia    T    A      0.5      1        2 
  11   chr11_4061973     AOna    T    A        0      0        2 
  11   chr11_4061973     ASom    T    A        0      0        2 
  11   chr11_4061973     HCab    T    A        0      0        2 
  11   chr11_4061973     HPrz    T    A        0      0        2 
  11   chr11_4061973     ZBoe    T    A        0      0        2 
  11   chr11_4061973     ZGre    T    A        0      0        2 
  11   chr11_4061973     ZHar    T    A        0      0        2 
  11   chr11_4061973   Sample    T    A        0      0        2 
  11   chr11_4066415     AAsi    G    C        0      0        2 
  11   chr11_4066415     AKia    G    C        0      0        2 
  11   chr11_4066415     AOna    G    C        0      0        2 
  11   chr11_4066415     ASom    G    C      0.5      1        2 
  11   chr11_4066415     HCab    G    C        0      0        2 
  11   chr11_4066415     HPrz    G    C        0      0        2 
  11   chr11_4066415     ZBoe    G    C        0      0        2 
  11   chr11_4066415     ZGre    G    C        0      0        2 
  11   chr11_4066415     ZHar    G    C        0      0        2 
  11   chr11_4066415   Sample    G    C        0      0        2 
  11   chr11_4067946     AAsi    A    T        0      0        2 
  11   chr11_4067946     AKia    A    T        0      0        2 
  11   chr11_4067946     AOna    A    T        0      0        2 
  11   chr11_4067946     ASom    A    T        0      0        2 
  11   chr11_4067946     HCab    A    T        1      2        2 
  11   chr11_4067946     HPrz    A    T      0.5      1        2 
  11   chr11_4067946     ZBoe    A    T        0      0        2 
  11   chr11_4067946     ZGre    A    T        0      0        2 
  11   chr11_4067946     ZHar    A    T        0      0        2 
  11   chr11_4067946   Sample    A    T        0      0        2 
  11   chr11_4084042     AAsi    G    T        0      0        2 
  11   chr11_4084042     AKia    G    T        0      0        2 
  11   chr11_4084042     AOna    G    T        0      0        2 
  11   chr11_4084042     ASom    G    T        0      0        2 
  11   chr11_4084042     HCab    G    T        1      2        2 
  11   chr11_4084042     HPrz    G    T        1      2        2 
  11   chr11_4084042     ZBoe    G    T        0      0        2 
  11   chr11_4084042     ZGre    G    T        0      0        2 
  11   chr11_4084042     ZHar    G    T        0      0        2 
  11   chr11_4084042   Sample    G    T        0      0        2 
  11   chr11_4091613     AAsi    C    A        0      0        2 
  11   chr11_4091613     AKia    C    A        0      0        2 
  11   chr11_4091613     AOna    C    A        0      0        2 
  11   chr11_4091613     ASom    C    A        0      0        2 
  11   chr11_4091613     HCab    C    A        0      0        2 
  11   chr11_4091613     HPrz    C    A        0      0        2 
  11   chr11_4091613     ZBoe    C    A        0      0        2 
  11   chr11_4091613     ZGre    C    A        0      0        2 
  11   chr11_4091613     ZHar    C    A      0.5      1        2 
  11   chr11_4091613   Sample    C    A        0      0        2 
  11   chr11_4101536     AAsi    C    G        0      0        2 
  11   chr11_4101536     AKia    C    G        1      2        2 
  11   chr11_4101536     AOna    C    G        1      2        2 
  11   chr11_4101536     ASom    C    G        0      0        2 
  11   chr11_4101536     HCab    C    G        1      2        2 
  11   chr11_4101536     HPrz    C    G        1      2        2 
  11   chr11_4101536     ZBoe    C    G        0      0        2 
  11   chr11_4101536     ZGre    C    G        0      0        2 
  11   chr11_4101536     ZHar    C    G        0      0        2 
  11   chr11_4101536   Sample    C    G        0      0        2 
  11   chr11_4102858     AAsi    A    C        0      0        2 
  11   chr11_4102858     AKia    A    C        0      0        2 
  11   chr11_4102858     AOna    A    C        0      0        2 
  11   chr11_4102858     ASom    A    C        0      0        2 
  11   chr11_4102858     HCab    A    C        0      0        2 
  11   chr11_4102858     HPrz    A    C        0      0        2 
  11   chr11_4102858     ZBoe    A    C      0.5      1        2 
  11   chr11_4102858     ZGre    A    C        0      0        2 
  11   chr11_4102858     ZHar    A    C        0      0        2 
  11   chr11_4102858   Sample    A    C        0      0        2 
  11   chr11_4164493     AAsi    C    A        0      0        2 
  11   chr11_4164493     AKia    C    A        0      0        2 
  11   chr11_4164493     AOna    C    A        0      0        2 
  11   chr11_4164493     ASom    C    A        0      0        2 
  11   chr11_4164493     HCab    C    A        0      0        2 
  11   chr11_4164493     HPrz    C    A        0      0        2 
  11   chr11_4164493     ZBoe    C    A        0      0        2 
  11   chr11_4164493     ZGre    C    A      0.5      1        2 
  11   chr11_4164493     ZHar    C    A        0      0        2 
  11   chr11_4164493   Sample    C    A        0      0        2 
  11   chr11_4176349     AAsi    A    C        0      0        2 
  11   chr11_4176349     AKia    A    C        0      0        2 
  11   chr11_4176349     AOna    A    C        1      2        2 
  11   chr11_4176349     ASom    A    C        0      0        2 
  11   chr11_4176349     HCab    A    C        0      0        2 
  11   chr11_4176349     HPrz    A    C        0      0        2 
  11   chr11_4176349     ZBoe    A    C        0      0        2 
  11   chr11_4176349     ZGre    A    C        0      0        2 
  11   chr11_4176349     ZHar    A    C        0      0        2 
  11   chr11_4176349   Sample    A    C        0      0        2 
  11   chr11_4185720     AAsi    A    C        0      0        2 
  11   chr11_4185720     AKia    A    C        0      0        2 
  11   chr11_4185720     AOna    A    C        0      0        2 
  11   chr11_4185720     ASom    A    C        0      0        2 
  11   chr11_4185720     HCab    A    C        0      0        2 
  11   chr11_4185720     HPrz    A    C        0      0        2 
  11   chr11_4185720     ZBoe    A    C        0      0        2 
  11   chr11_4185720     ZGre    A    C      0.5      1        2 
  11   chr11_4185720     ZHar    A    C        0      0        2 
  11   chr11_4185720   Sample    A    C        0      0        2 
  11   chr11_4204063     AAsi    A    C        0      0        2 
  11   chr11_4204063     AKia    A    C        0      0        2 
  11   chr11_4204063     AOna    A    C        0      0        2 
  11   chr11_4204063     ASom    A    C        0      0        2 
  11   chr11_4204063     HCab    A    C        0      0        2 
  11   chr11_4204063     HPrz    A    C        0      0        2 
  11   chr11_4204063     ZBoe    A    C      0.5      1        2 
  11   chr11_4204063     ZGre    A    C        0      0        2 
  11   chr11_4204063     ZHar    A    C        0      0        2 
  11   chr11_4204063   Sample    A    C        0      0        2 
  11   chr11_4210410     AAsi    G    T        0      0        2 
  11   chr11_4210410     AKia    G    T        0      0        2 
  11   chr11_4210410     AOna    G    T        0      0        2 
  11   chr11_4210410     ASom    G    T        0      0        2 
  11   chr11_4210410     HCab    G    T        1      2        2 
  11   chr11_4210410     HPrz    G    T        1      2        2 
  11   chr11_4210410     ZBoe    G    T        0      0        2 
  11   chr11_4210410     ZGre    G    T        0      0        2 
  11   chr11_4210410     ZHar    G    T        0      0        2 
  11   chr11_4210410   Sample    G    T        0      0        2 
  11   chr11_4223057     AAsi    T    G        0      0        2 
  11   chr11_4223057     AKia    T    G        0      0        2 
  11   chr11_4223057     AOna    T    G        0      0        2 
  11   chr11_4223057     ASom    T    G        0      0        2 
  11   chr11_4223057     HCab    T    G        0      0        2 
  11   chr11_4223057     HPrz    T    G        0      0        2 
  11   chr11_4223057     ZBoe    T    G        0      0        2 
  11   chr11_4223057     ZGre    T    G        0      0        2 
  11   chr11_4223057     ZHar    T    G        1      2        2 
  11   chr11_4223057   Sample    T    G        0      0        2 
  11   chr11_4260343     AAsi    A    T        0      0        2 
  11   chr11_4260343     AKia    A    T        0      0        2 
  11   chr11_4260343     AOna    A    T      0.5      1        2 
  11   chr11_4260343     ASom    A    T        0      0        2 
  11   chr11_4260343     HCab    A    T        0      0        2 
  11   chr11_4260343     HPrz    A    T        0      0        2 
  11   chr11_4260343     ZBoe    A    T        0      0        2 
  11   chr11_4260343     ZGre    A    T        0      0        2 
  11   chr11_4260343     ZHar    A    T        0      0        2 
  11   chr11_4260343   Sample    A    T        0      0        2 
  11   chr11_4262551     AAsi    A    C        0      0        2 
  11   chr11_4262551     AKia    A    C        0      0        2 
  11   chr11_4262551     AOna    A    C        0      0        2 
  11   chr11_4262551     ASom    A    C        0      0        2 
  11   chr11_4262551     HCab    A    C        0      0        2 
  11   chr11_4262551     HPrz    A    C        0      0        2 
  11   chr11_4262551     ZBoe    A    C        0      0        2 
  11   chr11_4262551     ZGre    A    C        0      0        2 
  11   chr11_4262551     ZHar    A    C      0.5      1        2 
  11   chr11_4262551   Sample    A    C        0      0        2 
  11   chr11_4263662     AAsi    A    C        0      0        2 
  11   chr11_4263662     AKia    A    C        0      0        2 
  11   chr11_4263662     AOna    A    C        0      0        2 
  11   chr11_4263662     ASom    A    C        0      0        2 
  11   chr11_4263662     HCab    A    C        0      0        2 
  11   chr11_4263662     HPrz    A    C        0      0        2 
  11   chr11_4263662     ZBoe    A    C        0      0        2 
  11   chr11_4263662     ZGre    A    C        0      0        2 
  11   chr11_4263662     ZHar    A    C        1      2        2 
  11   chr11_4263662   Sample    A    C        0      0        2 
  11   chr11_4267504     AAsi    C    G        0      0        2 
  11   chr11_4267504     AKia    C    G        0      0        2 
  11   chr11_4267504     AOna    C    G        0      0        2 
  11   chr11_4267504     ASom    C    G        0      0        2 
  11   chr11_4267504     HCab    C    G      0.5      1        2 
  11   chr11_4267504     HPrz    C    G      0.5      1        2 
  11   chr11_4267504     ZBoe    C    G        0      0        2 
  11   chr11_4267504     ZGre    C    G        0      0        2 
  11   chr11_4267504     ZHar    C    G        0      0        2 
  11   chr11_4267504   Sample    C    G        0      0        2 
  11   chr11_4283698     AAsi    A    C        0      0        2 
  11   chr11_4283698     AKia    A    C        0      0        2 
  11   chr11_4283698     AOna    A    C        0      0        2 
  11   chr11_4283698     ASom    A    C        0      0        2 
  11   chr11_4283698     HCab    A    C        1      2        2 
  11   chr11_4283698     HPrz    A    C        1      2        2 
  11   chr11_4283698     ZBoe    A    C        0      0        2 
  11   chr11_4283698     ZGre    A    C        0      0        2 
  11   chr11_4283698     ZHar    A    C        0      0        2 
  11   chr11_4283698   Sample    A    C        0      0        2 
  11   chr11_4290351     AAsi    A    C        0      0        2 
  11   chr11_4290351     AKia    A    C        0      0        2 
  11   chr11_4290351     AOna    A    C        0      0        2 
  11   chr11_4290351     ASom    A    C        0      0        2 
  11   chr11_4290351     HCab    A    C        0      0        2 
  11   chr11_4290351     HPrz    A    C        0      0        2 
  11   chr11_4290351     ZBoe    A    C        1      2        2 
  11   chr11_4290351     ZGre    A    C        1      2        2 
  11   chr11_4290351     ZHar    A    C        0      0        2 
  11   chr11_4290351   Sample    A    C        0      0        2 
  11   chr11_4313388     AAsi    A    C        0      0        2 
  11   chr11_4313388     AKia    A    C        0      0        2 
  11   chr11_4313388     AOna    A    C        0      0        2 
  11   chr11_4313388     ASom    A    C        0      0        2 
  11   chr11_4313388     HCab    A    C        0      0        2 
  11   chr11_4313388     HPrz    A    C        0      0        2 
  11   chr11_4313388     ZBoe    A    C        0      0        2 
  11   chr11_4313388     ZGre    A    C        0      0        2 
  11   chr11_4313388     ZHar    A    C      0.5      1        2 
  11   chr11_4313388   Sample    A    C        0      0        2 
  11   chr11_4324422     AAsi    T    G        0      0        2 
  11   chr11_4324422     AKia    T    G        0      0        2 
  11   chr11_4324422     AOna    T    G        0      0        2 
  11   chr11_4324422     ASom    T    G      0.5      1        2 
  11   chr11_4324422     HCab    T    G        1      2        2 
  11   chr11_4324422     HPrz    T    G        1      2        2 
  11   chr11_4324422     ZBoe    T    G        0      0        2 
  11   chr11_4324422     ZGre    T    G        0      0        2 
  11   chr11_4324422     ZHar    T    G        0      0        2 
  11   chr11_4324422   Sample    T    G        0      0        2 
  11   chr11_4324741     AAsi    T    A        0      0        2 
  11   chr11_4324741     AKia    T    A        0      0        2 
  11   chr11_4324741     AOna    T    A        0      0        2 
  11   chr11_4324741     ASom    T    A        0      0        2 
  11   chr11_4324741     HCab    T    A        0      0        2 
  11   chr11_4324741     HPrz    T    A        0      0        2 
  11   chr11_4324741     ZBoe    T    A      0.5      1        2 
  11   chr11_4324741     ZGre    T    A        0      0        2 
  11   chr11_4324741     ZHar    T    A        0      0        2 
  11   chr11_4324741   Sample    T    A        0      0        2 
  11   chr11_4378552     AAsi    C    A        0      0        2 
  11   chr11_4378552     AKia    C    A        0      0        2 
  11   chr11_4378552     AOna    C    A        0      0        2 
  11   chr11_4378552     ASom    C    A        0      0        2 
  11   chr11_4378552     HCab    C    A        0      0        2 
  11   chr11_4378552     HPrz    C    A        0      0        2 
  11   chr11_4378552     ZBoe    C    A      0.5      1        2 
  11   chr11_4378552     ZGre    C    A        1      2        2 
  11   chr11_4378552     ZHar    C    A        0      0        2 
  11   chr11_4378552   Sample    C    A        0      0        2 
  11   chr11_4390459     AAsi    G    C        0      0        2 
  11   chr11_4390459     AKia    G    C        0      0        2 
  11   chr11_4390459     AOna    G    C      0.5      1        2 
  11   chr11_4390459     ASom    G    C        0      0        2 
  11   chr11_4390459     HCab    G    C        0      0        2 
  11   chr11_4390459     HPrz    G    C        0      0        2 
  11   chr11_4390459     ZBoe    G    C        0      0        2 
  11   chr11_4390459     ZGre    G    C        0      0        2 
  11   chr11_4390459     ZHar    G    C        0      0        2 
  11   chr11_4390459   Sample    G    C        0      0        2 
  11   chr11_4425846     AAsi    C    G        0      0        2 
  11   chr11_4425846     AKia    C    G        0      0        2 
  11   chr11_4425846     AOna    C    G        0      0        2 
  11   chr11_4425846     ASom    C    G        0      0        2 
  11   chr11_4425846     HCab    C    G      0.5      1        2 
  11   chr11_4425846     HPrz    C    G        0      0        2 
  11   chr11_4425846     ZBoe    C    G        0      0        2 
  11   chr11_4425846     ZGre    C    G        0      0        2 
  11   chr11_4425846     ZHar    C    G        0      0        2 
  11   chr11_4425846   Sample    C    G        0      0        2 
  11   chr11_4431765     AAsi    T    G        0      0        2 
  11   chr11_4431765     AKia    T    G        0      0        2 
  11   chr11_4431765     AOna    T    G        0      0        2 
  11   chr11_4431765     ASom    T    G        0      0        2 
  11   chr11_4431765     HCab    T    G        0      0        2 
  11   chr11_4431765     HPrz    T    G      0.5      1        2 
  11   chr11_4431765     ZBoe    T    G        0      0        2 
  11   chr11_4431765     ZGre    T    G        0      0        2 
  11   chr11_4431765     ZHar    T    G        0      0        2 
  11   chr11_4431765   Sample    T    G        0      0        2 
  11   chr11_4433535     AAsi    C    A        0      0        2 
  11   chr11_4433535     AKia    C    A        0      0        2 
  11   chr11_4433535     AOna    C    A        0      0        2 
  11   chr11_4433535     ASom    C    A        0      0        2 
  11   chr11_4433535     HCab    C    A        0      0        2 
  11   chr11_4433535     HPrz    C    A      0.5      1        2 
  11   chr11_4433535     ZBoe    C    A        0      0        2 
  11   chr11_4433535     ZGre    C    A        0      0        2 
  11   chr11_4433535     ZHar    C    A        0      0        2 
  11   chr11_4433535   Sample    C    A        0      0        2 
  11   chr11_4455423     AAsi    C    A        0      0        2 
  11   chr11_4455423     AKia    C    A        0      0        2 
  11   chr11_4455423     AOna    C    A        0      0        2 
  11   chr11_4455423     ASom    C    A        0      0        2 
  11   chr11_4455423     HCab    C    A        0      0        2 
  11   chr11_4455423     HPrz    C    A        1      2        2 
  11   chr11_4455423     ZBoe    C    A        0      0        2 
  11   chr11_4455423     ZGre    C    A        0      0        2 
  11   chr11_4455423     ZHar    C    A        0      0        2 
  11   chr11_4455423   Sample    C    A        0      0        2 
  11   chr11_4488621     AAsi    G    T        1      2        2 
  11   chr11_4488621     AKia    G    T        0      0        2 
  11   chr11_4488621     AOna    G    T        0      0        2 
  11   chr11_4488621     ASom    G    T        1      2        2 
  11   chr11_4488621     HCab    G    T        0      0        2 
  11   chr11_4488621     HPrz    G    T        0      0        2 
  11   chr11_4488621     ZBoe    G    T        0      0        2 
  11   chr11_4488621     ZGre    G    T        0      0        2 
  11   chr11_4488621     ZHar    G    T        0      0        2 
  11   chr11_4488621   Sample    G    T        1      2        2 
  11   chr11_4498919     AAsi    C    A        0      0        2 
  11   chr11_4498919     AKia    C    A        0      0        2 
  11   chr11_4498919     AOna    C    A      0.5      1        2 
  11   chr11_4498919     ASom    C    A        0      0        2 
  11   chr11_4498919     HCab    C    A        0      0        2 
  11   chr11_4498919     HPrz    C    A        0      0        2 
  11   chr11_4498919     ZBoe    C    A        0      0        2 
  11   chr11_4498919     ZGre    C    A        0      0        2 
  11   chr11_4498919     ZHar    C    A        0      0        2 
  11   chr11_4498919   Sample    C    A        0      0        2 
  11   chr11_4501184     AAsi    G    T        1      2        2 
  11   chr11_4501184     AKia    G    T        0      0        2 
  11   chr11_4501184     AOna    G    T        0      0        2 
  11   chr11_4501184     ASom    G    T        0      0        2 
  11   chr11_4501184     HCab    G    T        0      0        2 
  11   chr11_4501184     HPrz    G    T        0      0        2 
  11   chr11_4501184     ZBoe    G    T        0      0        2 
  11   chr11_4501184     ZGre    G    T        0      0        2 
  11   chr11_4501184     ZHar    G    T        0      0        2 
  11   chr11_4501184   Sample    G    T        0      0        2 
  11   chr11_4516141     AAsi    G    C        0      0        2 
  11   chr11_4516141     AKia    G    C        0      0        2 
  11   chr11_4516141     AOna    G    C        0      0        2 
  11   chr11_4516141     ASom    G    C        0      0        2 
  11   chr11_4516141     HCab    G    C        0      0        2 
  11   chr11_4516141     HPrz    G    C        0      0        2 
  11   chr11_4516141     ZBoe    G    C      0.5      1        2 
  11   chr11_4516141     ZGre    G    C        0      0        2 
  11   chr11_4516141     ZHar    G    C        0      0        2 
  11   chr11_4516141   Sample    G    C        0      0        2 
  11   chr11_4540954     AAsi    G    C        0      0        2 
  11   chr11_4540954     AKia    G    C        0      0        2 
  11   chr11_4540954     AOna    G    C        0      0        2 
  11   chr11_4540954     ASom    G    C        0      0        2 
  11   chr11_4540954     HCab    G    C      0.5      1        2 
  11   chr11_4540954     HPrz    G    C        0      0        2 
  11   chr11_4540954     ZBoe    G    C        0      0        2 
  11   chr11_4540954     ZGre    G    C        0      0        2 
  11   chr11_4540954     ZHar    G    C        0      0        2 
  11   chr11_4540954   Sample    G    C        0      0        2 
  11   chr11_4548562     AAsi    C    A        0      0        2 
  11   chr11_4548562     AKia    C    A        0      0        2 
  11   chr11_4548562     AOna    C    A        0      0        2 
  11   chr11_4548562     ASom    C    A        0      0        2 
  11   chr11_4548562     HCab    C    A        1      2        2 
  11   chr11_4548562     HPrz    C    A        1      2        2 
  11   chr11_4548562     ZBoe    C    A        0      0        2 
  11   chr11_4548562     ZGre    C    A        0      0        2 
  11   chr11_4548562     ZHar    C    A        0      0        2 
  11   chr11_4548562   Sample    C    A        0      0        2 
  11   chr11_4561144     AAsi    G    T        0      0        2 
  11   chr11_4561144     AKia    G    T        0      0        2 
  11   chr11_4561144     AOna    G    T        0      0        2 
  11   chr11_4561144     ASom    G    T        0      0        2 
  11   chr11_4561144     HCab    G    T        0      0        2 
  11   chr11_4561144     HPrz    G    T        0      0        2 
  11   chr11_4561144     ZBoe    G    T        1      2        2 
  11   chr11_4561144     ZGre    G    T        0      0        2 
  11   chr11_4561144     ZHar    G    T        0      0        2 
  11   chr11_4561144   Sample    G    T        0      0        2 
  11   chr11_4564666     AAsi    G    C        0      0        2 
  11   chr11_4564666     AKia    G    C        0      0        2 
  11   chr11_4564666     AOna    G    C        0      0        2 
  11   chr11_4564666     ASom    G    C        0      0        2 
  11   chr11_4564666     HCab    G    C        0      0        2 
  11   chr11_4564666     HPrz    G    C        1      2        2 
  11   chr11_4564666     ZBoe    G    C        0      0        2 
  11   chr11_4564666     ZGre    G    C        0      0        2 
  11   chr11_4564666     ZHar    G    C        0      0        2 
  11   chr11_4564666   Sample    G    C        0      0        2 
  11   chr11_4569542     AAsi    C    G        0      0        2 
  11   chr11_4569542     AKia    C    G        1      2        2 
  11   chr11_4569542     AOna    C    G        1      2        2 
  11   chr11_4569542     ASom    C    G        0      0        2 
  11   chr11_4569542     HCab    C    G        0      0        2 
  11   chr11_4569542     HPrz    C    G        0      0        2 
  11   chr11_4569542     ZBoe    C    G        0      0        2 
  11   chr11_4569542     ZGre    C    G        0      0        2 
  11   chr11_4569542     ZHar    C    G        0      0        2 
  11   chr11_4569542   Sample    C    G        0      0        2 
  11   chr11_4576066     AAsi    C    G        0      0        2 
  11   chr11_4576066     AKia    C    G        1      2        2 
  11   chr11_4576066     AOna    C    G        1      2        2 
  11   chr11_4576066     ASom    C    G        0      0        2 
  11   chr11_4576066     HCab    C    G        0      0        2 
  11   chr11_4576066     HPrz    C    G        0      0        2 
  11   chr11_4576066     ZBoe    C    G        0      0        2 
  11   chr11_4576066     ZGre    C    G        0      0        2 
  11   chr11_4576066     ZHar    C    G        0      0        2 
  11   chr11_4576066   Sample    C    G        0      0        2 
  11   chr11_4583614     AAsi    A    C        0      0        2 
  11   chr11_4583614     AKia    A    C        0      0        2 
  11   chr11_4583614     AOna    A    C        0      0        2 
  11   chr11_4583614     ASom    A    C        0      0        2 
  11   chr11_4583614     HCab    A    C        1      2        2 
  11   chr11_4583614     HPrz    A    C        1      2        2 
  11   chr11_4583614     ZBoe    A    C        0      0        2 
  11   chr11_4583614     ZGre    A    C        0      0        2 
  11   chr11_4583614     ZHar    A    C        0      0        2 
  11   chr11_4583614   Sample    A    C        0      0        2 
  11   chr11_4594922     AAsi    A    C        0      0        2 
  11   chr11_4594922     AKia    A    C        0      0        2 
  11   chr11_4594922     AOna    A    C        0      0        2 
  11   chr11_4594922     ASom    A    C        0      0        2 
  11   chr11_4594922     HCab    A    C        0      0        2 
  11   chr11_4594922     HPrz    A    C        0      0        2 
  11   chr11_4594922     ZBoe    A    C      0.5      1        2 
  11   chr11_4594922     ZGre    A    C        0      0        2 
  11   chr11_4594922     ZHar    A    C        0      0        2 
  11   chr11_4594922   Sample    A    C        0      0        2 
  11   chr11_4626554     AAsi    A    C        0      0        2 
  11   chr11_4626554     AKia    A    C        0      0        2 
  11   chr11_4626554     AOna    A    C        0      0        2 
  11   chr11_4626554     ASom    A    C        0      0        2 
  11   chr11_4626554     HCab    A    C      0.5      1        2 
  11   chr11_4626554     HPrz    A    C        1      2        2 
  11   chr11_4626554     ZBoe    A    C        0      0        2 
  11   chr11_4626554     ZGre    A    C        0      0        2 
  11   chr11_4626554     ZHar    A    C        0      0        2 
  11   chr11_4626554   Sample    A    C        0      0        2 
  11   chr11_4650235     AAsi    G    T        0      0        2 
  11   chr11_4650235     AKia    G    T        0      0        2 
  11   chr11_4650235     AOna    G    T        0      0        2 
  11   chr11_4650235     ASom    G    T        0      0        2 
  11   chr11_4650235     HCab    G    T        1      2        2 
  11   chr11_4650235     HPrz    G    T        1      2        2 
  11   chr11_4650235     ZBoe    G    T        0      0        2 
  11   chr11_4650235     ZGre    G    T        0      0        2 
  11   chr11_4650235     ZHar    G    T        0      0        2 
  11   chr11_4650235   Sample    G    T        0      0        2 
  11   chr11_4650642     AAsi    C    G        0      0        2 
  11   chr11_4650642     AKia    C    G        0      0        2 
  11   chr11_4650642     AOna    C    G        0      0        2 
  11   chr11_4650642     ASom    C    G        0      0        2 
  11   chr11_4650642     HCab    C    G        0      0        2 
  11   chr11_4650642     HPrz    C    G        0      0        2 
  11   chr11_4650642     ZBoe    C    G        0      0        2 
  11   chr11_4650642     ZGre    C    G        0      0        2 
  11   chr11_4650642     ZHar    C    G        1      2        2 
  11   chr11_4650642   Sample    C    G        0      0        2 
  11   chr11_4651455     AAsi    C    G        0      0        2 
  11   chr11_4651455     AKia    C    G        0      0        2 
  11   chr11_4651455     AOna    C    G        0      0        2 
  11   chr11_4651455     ASom    C    G        0      0        2 
  11   chr11_4651455     HCab    C    G        0      0        2 
  11   chr11_4651455     HPrz    C    G        0      0        2 
  11   chr11_4651455     ZBoe    C    G        0      0        2 
  11   chr11_4651455     ZGre    C    G        1      2        2 
  11   chr11_4651455     ZHar    C    G        0      0        2 
  11   chr11_4651455   Sample    C    G        0      0        2 
  11   chr11_4653558     AAsi    C    G        0      0        2 
  11   chr11_4653558     AKia    C    G        0      0        2 
  11   chr11_4653558     AOna    C    G        0      0        2 
  11   chr11_4653558     ASom    C    G        0      0        2 
  11   chr11_4653558     HCab    C    G        0      0        2 
  11   chr11_4653558     HPrz    C    G        0      0        2 
  11   chr11_4653558     ZBoe    C    G        0      0        2 
  11   chr11_4653558     ZGre    C    G        1      2        2 
  11   chr11_4653558     ZHar    C    G        0      0        2 
  11   chr11_4653558   Sample    C    G        0      0        2 
  11   chr11_4684781     AAsi    G    T        0      0        2 
  11   chr11_4684781     AKia    G    T      0.5      1        2 
  11   chr11_4684781     AOna    G    T      0.5      1        2 
  11   chr11_4684781     ASom    G    T        0      0        2 
  11   chr11_4684781     HCab    G    T        0      0        2 
  11   chr11_4684781     HPrz    G    T        0      0        2 
  11   chr11_4684781     ZBoe    G    T        0      0        2 
  11   chr11_4684781     ZGre    G    T        0      0        2 
  11   chr11_4684781     ZHar    G    T        0      0        2 
  11   chr11_4684781   Sample    G    T        0      0        2 
  11   chr11_4684997     AAsi    G    T        0      0        2 
  11   chr11_4684997     AKia    G    T        0      0        2 
  11   chr11_4684997     AOna    G    T        0      0        2 
  11   chr11_4684997     ASom    G    T        1      2        2 
  11   chr11_4684997     HCab    G    T        0      0        2 
  11   chr11_4684997     HPrz    G    T        0      0        2 
  11   chr11_4684997     ZBoe    G    T        0      0        2 
  11   chr11_4684997     ZGre    G    T        0      0        2 
  11   chr11_4684997     ZHar    G    T        0      0        2 
  11   chr11_4684997   Sample    G    T        0      0        2 
  11   chr11_4686367     AAsi    C    A        0      0        2 
  11   chr11_4686367     AKia    C    A        0      0        2 
  11   chr11_4686367     AOna    C    A        0      0        2 
  11   chr11_4686367     ASom    C    A        0      0        2 
  11   chr11_4686367     HCab    C    A        0      0        2 
  11   chr11_4686367     HPrz    C    A        0      0        2 
  11   chr11_4686367     ZBoe    C    A        0      0        2 
  11   chr11_4686367     ZGre    C    A        0      0        2 
  11   chr11_4686367     ZHar    C    A        1      2        2 
  11   chr11_4686367   Sample    C    A        0      0        2 
  11   chr11_4707661     AAsi    T    G        0      0        2 
  11   chr11_4707661     AKia    T    G        0      0        2 
  11   chr11_4707661     AOna    T    G        0      0        2 
  11   chr11_4707661     ASom    T    G        0      0        2 
  11   chr11_4707661     HCab    T    G        1      2        2 
  11   chr11_4707661     HPrz    T    G        1      2        2 
  11   chr11_4707661     ZBoe    T    G        0      0        2 
  11   chr11_4707661     ZGre    T    G        0      0        2 
  11   chr11_4707661     ZHar    T    G        0      0        2 
  11   chr11_4707661   Sample    T    G        0      0        2 
  11   chr11_4716724     AAsi    G    C        0      0        2 
  11   chr11_4716724     AKia    G    C        0      0        2 
  11   chr11_4716724     AOna    G    C        0      0        2 
  11   chr11_4716724     ASom    G    C      0.5      1        2 
  11   chr11_4716724     HCab    G    C        0      0        2 
  11   chr11_4716724     HPrz    G    C        0      0        2 
  11   chr11_4716724     ZBoe    G    C        0      0        2 
  11   chr11_4716724     ZGre    G    C        0      0        2 
  11   chr11_4716724     ZHar    G    C        0      0        2 
  11   chr11_4716724   Sample    G    C        0      0        2 
  11   chr11_4718345     AAsi    G    C        0      0        2 
  11   chr11_4718345     AKia    G    C        0      0        2 
  11   chr11_4718345     AOna    G    C        0      0        2 
  11   chr11_4718345     ASom    G    C        0      0        2 
  11   chr11_4718345     HCab    G    C        0      0        2 
  11   chr11_4718345     HPrz    G    C        0      0        2 
  11   chr11_4718345     ZBoe    G    C        1      2        2 
  11   chr11_4718345     ZGre    G    C        0      0        2 
  11   chr11_4718345     ZHar    G    C        0      0        2 
  11   chr11_4718345   Sample    G    C        0      0        2 
  11   chr11_4774238     AAsi    A    C        0      0        2 
  11   chr11_4774238     AKia    A    C        0      0        2 
  11   chr11_4774238     AOna    A    C        0      0        2 
  11   chr11_4774238     ASom    A    C        1      2        2 
  11   chr11_4774238     HCab    A    C        0      0        2 
  11   chr11_4774238     HPrz    A    C        0      0        2 
  11   chr11_4774238     ZBoe    A    C        0      0        2 
  11   chr11_4774238     ZGre    A    C        0      0        2 
  11   chr11_4774238     ZHar    A    C        0      0        2 
  11   chr11_4774238   Sample    A    C        0      0        2 
  11   chr11_4781612     AAsi    C    A        0      0        2 
  11   chr11_4781612     AKia    C    A        0      0        2 
  11   chr11_4781612     AOna    C    A        0      0        2 
  11   chr11_4781612     ASom    C    A        0      0        2 
  11   chr11_4781612     HCab    C    A        0      0        2 
  11   chr11_4781612     HPrz    C    A        0      0        2 
  11   chr11_4781612     ZBoe    C    A        0      0        2 
  11   chr11_4781612     ZGre    C    A        1      2        2 
  11   chr11_4781612     ZHar    C    A        0      0        2 
  11   chr11_4781612   Sample    C    A        0      0        2 
  11   chr11_4804242     AAsi    C    G        0      0        2 
  11   chr11_4804242     AKia    C    G        0      0        2 
  11   chr11_4804242     AOna    C    G        0      0        2 
  11   chr11_4804242     ASom    C    G        0      0        2 
  11   chr11_4804242     HCab    C    G        1      2        2 
  11   chr11_4804242     HPrz    C    G        1      2        2 
  11   chr11_4804242     ZBoe    C    G        0      0        2 
  11   chr11_4804242     ZGre    C    G        0      0        2 
  11   chr11_4804242     ZHar    C    G        0      0        2 
  11   chr11_4804242   Sample    C    G        0      0        2 
  11   chr11_4805270     AAsi    A    C        0      0        2 
  11   chr11_4805270     AKia    A    C        0      0        2 
  11   chr11_4805270     AOna    A    C        0      0        2 
  11   chr11_4805270     ASom    A    C        0      0        2 
  11   chr11_4805270     HCab    A    C        0      0        2 
  11   chr11_4805270     HPrz    A    C        1      2        2 
  11   chr11_4805270     ZBoe    A    C        0      0        2 
  11   chr11_4805270     ZGre    A    C        0      0        2 
  11   chr11_4805270     ZHar    A    C        0      0        2 
  11   chr11_4805270   Sample    A    C        0      0        2 
  11   chr11_4819314     AAsi    C    A        0      0        2 
  11   chr11_4819314     AKia    C    A        0      0        2 
  11   chr11_4819314     AOna    C    A        0      0        2 
  11   chr11_4819314     ASom    C    A        0      0        2 
  11   chr11_4819314     HCab    C    A        0      0        2 
  11   chr11_4819314     HPrz    C    A        0      0        2 
  11   chr11_4819314     ZBoe    C    A        0      0        2 
  11   chr11_4819314     ZGre    C    A        1      2        2 
  11   chr11_4819314     ZHar    C    A        0      0        2 
  11   chr11_4819314   Sample    C    A        0      0        2 
  11   chr11_4822852     AAsi    C    G        0      0        2 
  11   chr11_4822852     AKia    C    G      0.5      1        2 
  11   chr11_4822852     AOna    C    G        0      0        2 
  11   chr11_4822852     ASom    C    G        0      0        2 
  11   chr11_4822852     HCab    C    G        0      0        2 
  11   chr11_4822852     HPrz    C    G        0      0        2 
  11   chr11_4822852     ZBoe    C    G        0      0        2 
  11   chr11_4822852     ZGre    C    G        0      0        2 
  11   chr11_4822852     ZHar    C    G        0      0        2 
  11   chr11_4822852   Sample    C    G        0      0        2 
  11   chr11_4849920     AAsi    G    C        0      0        2 
  11   chr11_4849920     AKia    G    C        0      0        2 
  11   chr11_4849920     AOna    G    C        0      0        2 
  11   chr11_4849920     ASom    G    C        1      2        2 
  11   chr11_4849920     HCab    G    C        0      0        2 
  11   chr11_4849920     HPrz    G    C        0      0        2 
  11   chr11_4849920     ZBoe    G    C        0      0        2 
  11   chr11_4849920     ZGre    G    C        0      0        2 
  11   chr11_4849920     ZHar    G    C        0      0        2 
  11   chr11_4849920   Sample    G    C        0      0        2 
  11   chr11_4856471     AAsi    C    G        0      0        2 
  11   chr11_4856471     AKia    C    G        0      0        2 
  11   chr11_4856471     AOna    C    G        0      0        2 
  11   chr11_4856471     ASom    C    G        0      0        2 
  11   chr11_4856471     HCab    C    G        0      0        2 
  11   chr11_4856471     HPrz    C    G        0      0        2 
  11   chr11_4856471     ZBoe    C    G        0      0        2 
  11   chr11_4856471     ZGre    C    G        0      0        2 
  11   chr11_4856471     ZHar    C    G      0.5      1        2 
  11   chr11_4856471   Sample    C    G        0      0        2 
  11   chr11_4857064     AAsi    G    T        0      0        2 
  11   chr11_4857064     AKia    G    T        1      2        2 
  11   chr11_4857064     AOna    G    T        1      2        2 
  11   chr11_4857064     ASom    G    T        0      0        2 
  11   chr11_4857064     HCab    G    T        0      0        2 
  11   chr11_4857064     HPrz    G    T        0      0        2 
  11   chr11_4857064     ZBoe    G    T        0      0        2 
  11   chr11_4857064     ZGre    G    T        0      0        2 
  11   chr11_4857064     ZHar    G    T        0      0        2 
  11   chr11_4857064   Sample    G    T        0      0        2 
  11   chr11_4864544     AAsi    A    C        0      0        2 
  11   chr11_4864544     AKia    A    C        0      0        2 
  11   chr11_4864544     AOna    A    C        0      0        2 
  11   chr11_4864544     ASom    A    C        0      0        2 
  11   chr11_4864544     HCab    A    C        0      0        2 
  11   chr11_4864544     HPrz    A    C        0      0        2 
  11   chr11_4864544     ZBoe    A    C      0.5      1        2 
  11   chr11_4864544     ZGre    A    C        0      0        2 
  11   chr11_4864544     ZHar    A    C        0      0        2 
  11   chr11_4864544   Sample    A    C        0      0        2 
  11   chr11_4879942     AAsi    G    T        0      0        2 
  11   chr11_4879942     AKia    G    T        0      0        2 
  11   chr11_4879942     AOna    G    T        0      0        2 
  11   chr11_4879942     ASom    G    T        0      0        2 
  11   chr11_4879942     HCab    G    T        1      2        2 
  11   chr11_4879942     HPrz    G    T        1      2        2 
  11   chr11_4879942     ZBoe    G    T        0      0        2 
  11   chr11_4879942     ZGre    G    T        0      0        2 
  11   chr11_4879942     ZHar    G    T        0      0        2 
  11   chr11_4879942   Sample    G    T        0      0        2 
  11   chr11_4944345     AAsi    G    C        0      0        2 
  11   chr11_4944345     AKia    G    C        1      2        2 
  11   chr11_4944345     AOna    G    C        0      0        2 
  11   chr11_4944345     ASom    G    C        0      0        2 
  11   chr11_4944345     HCab    G    C        0      0        2 
  11   chr11_4944345     HPrz    G    C        0      0        2 
  11   chr11_4944345     ZBoe    G    C        0      0        2 
  11   chr11_4944345     ZGre    G    C        0      0        2 
  11   chr11_4944345     ZHar    G    C        0      0        2 
  11   chr11_4944345   Sample    G    C        0      0        2 
  11   chr11_4958072     AAsi    G    T        0      0        2 
  11   chr11_4958072     AKia    G    T        0      0        2 
  11   chr11_4958072     AOna    G    T        0      0        2 
  11   chr11_4958072     ASom    G    T        0      0        2 
  11   chr11_4958072     HCab    G    T        0      0        2 
  11   chr11_4958072     HPrz    G    T        0      0        2 
  11   chr11_4958072     ZBoe    G    T        0      0        2 
  11   chr11_4958072     ZGre    G    T        0      0        2 
  11   chr11_4958072     ZHar    G    T        1      2        2 
  11   chr11_4958072   Sample    G    T        0      0        2 
  11   chr11_4984084     AAsi    G    T        0      0        2 
  11   chr11_4984084     AKia    G    T        0      0        2 
  11   chr11_4984084     AOna    G    T        0      0        2 
  11   chr11_4984084     ASom    G    T        0      0        2 
  11   chr11_4984084     HCab    G    T        1      2        2 
  11   chr11_4984084     HPrz    G    T        1      2        2 
  11   chr11_4984084     ZBoe    G    T        0      0        2 
  11   chr11_4984084     ZGre    G    T        0      0        2 
  11   chr11_4984084     ZHar    G    T        0      0        2 
  11   chr11_4984084   Sample    G    T        0      0        2 
  11   chr11_4989175     AAsi    A    C        0      0        2 
  11   chr11_4989175     AKia    A    C        0      0        2 
  11   chr11_4989175     AOna    A    C        0      0        2 
  11   chr11_4989175     ASom    A    C        0      0        2 
  11   chr11_4989175     HCab    A    C        0      0        2 
  11   chr11_4989175     HPrz    A    C        0      0        2 
  11   chr11_4989175     ZBoe    A    C      0.5      1        2 
  11   chr11_4989175     ZGre    A    C        0      0        2 
  11   chr11_4989175     ZHar    A    C        0      0        2 
  11   chr11_4989175   Sample    A    C        0      0        2 
  11   chr11_5000795     AAsi    C    A        0      0        2 
  11   chr11_5000795     AKia    C    A        0      0        2 
  11   chr11_5000795     AOna    C    A        0      0        2 
  11   chr11_5000795     ASom    C    A        0      0        2 
  11   chr11_5000795     HCab    C    A      0.5      1        2 
  11   chr11_5000795     HPrz    C    A      0.5      1        2 
  11   chr11_5000795     ZBoe    C    A        0      0        2 
  11   chr11_5000795     ZGre    C    A        0      0        2 
  11   chr11_5000795     ZHar    C    A        0      0        2 
  11   chr11_5000795   Sample    C    A        0      0        2 
  11   chr11_5005039     AAsi    A    C      0.5      1        2 
  11   chr11_5005039     AKia    A    C        0      0        2 
  11   chr11_5005039     AOna    A    C        0      0        2 
  11   chr11_5005039     ASom    A    C        0      0        2 
  11   chr11_5005039     HCab    A    C        0      0        2 
  11   chr11_5005039     HPrz    A    C        0      0        2 
  11   chr11_5005039     ZBoe    A    C        0      0        2 
  11   chr11_5005039     ZGre    A    C        0      0        2 
  11   chr11_5005039     ZHar    A    C        0      0        2 
  11   chr11_5005039   Sample    A    C        0      0        2 
  11   chr11_5006331     AAsi    A    T      0.5      1        2 
  11   chr11_5006331     AKia    A    T        0      0        2 
  11   chr11_5006331     AOna    A    T        0      0        2 
  11   chr11_5006331     ASom    A    T        0      0        2 
  11   chr11_5006331     HCab    A    T        0      0        2 
  11   chr11_5006331     HPrz    A    T        0      0        2 
  11   chr11_5006331     ZBoe    A    T        0      0        2 
  11   chr11_5006331     ZGre    A    T        1      2        2 
  11   chr11_5006331     ZHar    A    T        0      0        2 
  11   chr11_5006331   Sample    A    T        0      0        2 
  11   chr11_5009997     AAsi    A    C        0      0        2 
  11   chr11_5009997     AKia    A    C      0.5      1        2 
  11   chr11_5009997     AOna    A    C        0      0        2 
  11   chr11_5009997     ASom    A    C        0      0        2 
  11   chr11_5009997     HCab    A    C        0      0        2 
  11   chr11_5009997     HPrz    A    C        0      0        2 
  11   chr11_5009997     ZBoe    A    C        0      0        2 
  11   chr11_5009997     ZGre    A    C        0      0        2 
  11   chr11_5009997     ZHar    A    C        0      0        2 
  11   chr11_5009997   Sample    A    C        0      0        2 
  11   chr11_5040777     AAsi    G    T        0      0        2 
  11   chr11_5040777     AKia    G    T        0      0        2 
  11   chr11_5040777     AOna    G    T        0      0        2 
  11   chr11_5040777     ASom    G    T        0      0        2 
  11   chr11_5040777     HCab    G    T        1      2        2 
  11   chr11_5040777     HPrz    G    T        1      2        2 
  11   chr11_5040777     ZBoe    G    T        0      0        2 
  11   chr11_5040777     ZGre    G    T        0      0        2 
  11   chr11_5040777     ZHar    G    T        0      0        2 
  11   chr11_5040777   Sample    G    T        0      0        2 
  11   chr11_5051326     AAsi    C    G        0      0        2 
  11   chr11_5051326     AKia    C    G        0      0        2 
  11   chr11_5051326     AOna    C    G        0      0        2 
  11   chr11_5051326     ASom    C    G        0      0        2 
  11   chr11_5051326     HCab    C    G        0      0        2 
  11   chr11_5051326     HPrz    C    G        0      0        2 
  11   chr11_5051326     ZBoe    C    G        0      0        2 
  11   chr11_5051326     ZGre    C    G        0      0        2 
  11   chr11_5051326     ZHar    C    G      0.5      1        2 
  11   chr11_5051326   Sample    C    G        0      0        2 
  11   chr11_5106713     AAsi    G    C        0      0        2 
  11   chr11_5106713     AKia    G    C        0      0        2 
  11   chr11_5106713     AOna    G    C        0      0        2 
  11   chr11_5106713     ASom    G    C        0      0        2 
  11   chr11_5106713     HCab    G    C        0      0        2 
  11   chr11_5106713     HPrz    G    C        0      0        2 
  11   chr11_5106713     ZBoe    G    C        1      2        2 
  11   chr11_5106713     ZGre    G    C        0      0        2 
  11   chr11_5106713     ZHar    G    C        0      0        2 
  11   chr11_5106713   Sample    G    C        0      0        2 
  11   chr11_5114159     AAsi    C    G        0      0        2 
  11   chr11_5114159     AKia    C    G        0      0        2 
  11   chr11_5114159     AOna    C    G        0      0        2 
  11   chr11_5114159     ASom    C    G        0      0        2 
  11   chr11_5114159     HCab    C    G        0      0        2 
  11   chr11_5114159     HPrz    C    G        0      0        2 
  11   chr11_5114159     ZBoe    C    G        0      0        2 
  11   chr11_5114159     ZGre    C    G        1      2        2 
  11   chr11_5114159     ZHar    C    G        0      0        2 
  11   chr11_5114159   Sample    C    G        0      0        2 
  11   chr11_5128939     AAsi    G    C        0      0        2 
  11   chr11_5128939     AKia    G    C        0      0        2 
  11   chr11_5128939     AOna    G    C        0      0        2 
  11   chr11_5128939     ASom    G    C        0      0        2 
  11   chr11_5128939     HCab    G    C        0      0        2 
  11   chr11_5128939     HPrz    G    C        0      0        2 
  11   chr11_5128939     ZBoe    G    C      0.5      1        2 
  11   chr11_5128939     ZGre    G    C        0      0        2 
  11   chr11_5128939     ZHar    G    C        0      0        2 
  11   chr11_5128939   Sample    G    C        0      0        2 
  11   chr11_5140973     AAsi    C    A        0      0        2 
  11   chr11_5140973     AKia    C    A        0      0        2 
  11   chr11_5140973     AOna    C    A        0      0        2 
  11   chr11_5140973     ASom    C    A      0.5      1        2 
  11   chr11_5140973     HCab    C    A        0      0        2 
  11   chr11_5140973     HPrz    C    A        0      0        2 
  11   chr11_5140973     ZBoe    C    A        0      0        2 
  11   chr11_5140973     ZGre    C    A        0      0        2 
  11   chr11_5140973     ZHar    C    A        0      0        2 
  11   chr11_5140973   Sample    C    A        0      0        2 
  11   chr11_5141556     AAsi    T    G        0      0        2 
  11   chr11_5141556     AKia    T    G        0      0        2 
  11   chr11_5141556     AOna    T    G        0      0        2 
  11   chr11_5141556     ASom    T    G        0      0        2 
  11   chr11_5141556     HCab    T    G        1      2        2 
  11   chr11_5141556     HPrz    T    G        1      2        2 
  11   chr11_5141556     ZBoe    T    G        0      0        2 
  11   chr11_5141556     ZGre    T    G        0      0        2 
  11   chr11_5141556     ZHar    T    G        0      0        2 
  11   chr11_5141556   Sample    T    G        0      0        2 
  11   chr11_5145286     AAsi    A    C        0      0        2 
  11   chr11_5145286     AKia    A    C        1      2        2 
  11   chr11_5145286     AOna    A    C        1      2        2 
  11   chr11_5145286     ASom    A    C        0      0        2 
  11   chr11_5145286     HCab    A    C        0      0        2 
  11   chr11_5145286     HPrz    A    C        0      0        2 
  11   chr11_5145286     ZBoe    A    C        0      0        2 
  11   chr11_5145286     ZGre    A    C        0      0        2 
  11   chr11_5145286     ZHar    A    C        0      0        2 
  11   chr11_5145286   Sample    A    C        0      0        2 
  11   chr11_5151381     AAsi    C    A        0      0        2 
  11   chr11_5151381     AKia    C    A        0      0        2 
  11   chr11_5151381     AOna    C    A        0      0        2 
  11   chr11_5151381     ASom    C    A        0      0        2 
  11   chr11_5151381     HCab    C    A        0      0        2 
  11   chr11_5151381     HPrz    C    A        0      0        2 
  11   chr11_5151381     ZBoe    C    A        0      0        2 
  11   chr11_5151381     ZGre    C    A        0      0        2 
  11   chr11_5151381     ZHar    C    A        1      2        2 
  11   chr11_5151381   Sample    C    A        0      0        2 
  11   chr11_5159581     AAsi    C    A        0      0        2 
  11   chr11_5159581     AKia    C    A        0      0        2 
  11   chr11_5159581     AOna    C    A        0      0        2 
  11   chr11_5159581     ASom    C    A        0      0        2 
  11   chr11_5159581     HCab    C    A        0      0        2 
  11   chr11_5159581     HPrz    C    A        0      0        2 
  11   chr11_5159581     ZBoe    C    A        0      0        2 
  11   chr11_5159581     ZGre    C    A        0      0        2 
  11   chr11_5159581     ZHar    C    A      0.5      1        2 
  11   chr11_5159581   Sample    C    A        0      0        2 
  11   chr11_5169676     AAsi    A    T        0      0        2 
  11   chr11_5169676     AKia    A    T        0      0        2 
  11   chr11_5169676     AOna    A    T        0      0        2 
  11   chr11_5169676     ASom    A    T        0      0        2 
  11   chr11_5169676     HCab    A    T        0      0        2 
  11   chr11_5169676     HPrz    A    T        0      0        2 
  11   chr11_5169676     ZBoe    A    T      0.5      1        2 
  11   chr11_5169676     ZGre    A    T        0      0        2 
  11   chr11_5169676     ZHar    A    T        0      0        2 
  11   chr11_5169676   Sample    A    T        0      0        2 
  11   chr11_5190050     AAsi    C    A        0      0        2 
  11   chr11_5190050     AKia    C    A        0      0        2 
  11   chr11_5190050     AOna    C    A      0.5      1        2 
  11   chr11_5190050     ASom    C    A        0      0        2 
  11   chr11_5190050     HCab    C    A        0      0        2 
  11   chr11_5190050     HPrz    C    A        0      0        2 
  11   chr11_5190050     ZBoe    C    A        0      0        2 
  11   chr11_5190050     ZGre    C    A        0      0        2 
  11   chr11_5190050     ZHar    C    A        0      0        2 
  11   chr11_5190050   Sample    C    A        0      0        2 
  11   chr11_5198853     AAsi    A    T        0      0        2 
  11   chr11_5198853     AKia    A    T        0      0        2 
  11   chr11_5198853     AOna    A    T        0      0        2 
  11   chr11_5198853     ASom    A    T        0      0        2 
  11   chr11_5198853     HCab    A    T        1      2        2 
  11   chr11_5198853     HPrz    A    T        1      2        2 
  11   chr11_5198853     ZBoe    A    T        0      0        2 
  11   chr11_5198853     ZGre    A    T        0      0        2 
  11   chr11_5198853     ZHar    A    T        0      0        2 
  11   chr11_5198853   Sample    A    T        0      0        2 
  11   chr11_5199239     AAsi    G    C        0      0        2 
  11   chr11_5199239     AKia    G    C        0      0        2 
  11   chr11_5199239     AOna    G    C        0      0        2 
  11   chr11_5199239     ASom    G    C        0      0        2 
  11   chr11_5199239     HCab    G    C        0      0        2 
  11   chr11_5199239     HPrz    G    C      0.5      1        2 
  11   chr11_5199239     ZBoe    G    C        0      0        2 
  11   chr11_5199239     ZGre    G    C        0      0        2 
  11   chr11_5199239     ZHar    G    C        0      0        2 
  11   chr11_5199239   Sample    G    C        0      0        2 
  11   chr11_5221336     AAsi    A    C        0      0        2 
  11   chr11_5221336     AKia    A    C        0      0        2 
  11   chr11_5221336     AOna    A    C        0      0        2 
  11   chr11_5221336     ASom    A    C        0      0        2 
  11   chr11_5221336     HCab    A    C        1      2        2 
  11   chr11_5221336     HPrz    A    C        1      2        2 
  11   chr11_5221336     ZBoe    A    C        0      0        2 
  11   chr11_5221336     ZGre    A    C        0      0        2 
  11   chr11_5221336     ZHar    A    C        0      0        2 
  11   chr11_5221336   Sample    A    C        0      0        2 
  11   chr11_5222417     AAsi    G    C        0      0        2 
  11   chr11_5222417     AKia    G    C        0      0        2 
  11   chr11_5222417     AOna    G    C        0      0        2 
  11   chr11_5222417     ASom    G    C        0      0        2 
  11   chr11_5222417     HCab    G    C        1      2        2 
  11   chr11_5222417     HPrz    G    C        1      2        2 
  11   chr11_5222417     ZBoe    G    C        0      0        2 
  11   chr11_5222417     ZGre    G    C        0      0        2 
  11   chr11_5222417     ZHar    G    C        0      0        2 
  11   chr11_5222417   Sample    G    C        0      0        2 
  11   chr11_5261429     AAsi    C    G        0      0        2 
  11   chr11_5261429     AKia    C    G        0      0        2 
  11   chr11_5261429     AOna    C    G        0      0        2 
  11   chr11_5261429     ASom    C    G        0      0        2 
  11   chr11_5261429     HCab    C    G        0      0        2 
  11   chr11_5261429     HPrz    C    G        0      0        2 
  11   chr11_5261429     ZBoe    C    G      0.5      1        2 
  11   chr11_5261429     ZGre    C    G        1      2        2 
  11   chr11_5261429     ZHar    C    G        0      0        2 
  11   chr11_5261429   Sample    C    G        0      0        2 
  11   chr11_5274438     AAsi    A    C        0      0        2 
  11   chr11_5274438     AKia    A    C        0      0        2 
  11   chr11_5274438     AOna    A    C        0      0        2 
  11   chr11_5274438     ASom    A    C        0      0        2 
  11   chr11_5274438     HCab    A    C        1      2        2 
  11   chr11_5274438     HPrz    A    C        1      2        2 
  11   chr11_5274438     ZBoe    A    C        0      0        2 
  11   chr11_5274438     ZGre    A    C        0      0        2 
  11   chr11_5274438     ZHar    A    C        0      0        2 
  11   chr11_5274438   Sample    A    C        0      0        2 
  11   chr11_5348151     AAsi    G    T        0      0        2 
  11   chr11_5348151     AKia    G    T        1      2        2 
  11   chr11_5348151     AOna    G    T      0.5      1        2 
  11   chr11_5348151     ASom    G    T        0      0        2 
  11   chr11_5348151     HCab    G    T        0      0        2 
  11   chr11_5348151     HPrz    G    T        0      0        2 
  11   chr11_5348151     ZBoe    G    T        0      0        2 
  11   chr11_5348151     ZGre    G    T        0      0        2 
  11   chr11_5348151     ZHar    G    T        0      0        2 
  11   chr11_5348151   Sample    G    T        0      0        2 
  11   chr11_5348232     AAsi    T    G        0      0        2 
  11   chr11_5348232     AKia    T    G        0      0        2 
  11   chr11_5348232     AOna    T    G        0      0        2 
  11   chr11_5348232     ASom    T    G        0      0        2 
  11   chr11_5348232     HCab    T    G        1      2        2 
  11   chr11_5348232     HPrz    T    G        1      2        2 
  11   chr11_5348232     ZBoe    T    G        0      0        2 
  11   chr11_5348232     ZGre    T    G        0      0        2 
  11   chr11_5348232     ZHar    T    G        0      0        2 
  11   chr11_5348232   Sample    T    G        0      0        2 
  11   chr11_5353018     AAsi    T    A        0      0        2 
  11   chr11_5353018     AKia    T    A        0      0        2 
  11   chr11_5353018     AOna    T    A        0      0        2 
  11   chr11_5353018     ASom    T    A        0      0        2 
  11   chr11_5353018     HCab    T    A        0      0        2 
  11   chr11_5353018     HPrz    T    A        0      0        2 
  11   chr11_5353018     ZBoe    T    A        1      2        2 
  11   chr11_5353018     ZGre    T    A        0      0        2 
  11   chr11_5353018     ZHar    T    A        0      0        2 
  11   chr11_5353018   Sample    T    A        0      0        2 
  11   chr11_5354890     AAsi    A    T        1      2        2 
  11   chr11_5354890     AKia    A    T        0      0        2 
  11   chr11_5354890     AOna    A    T        0      0        2 
  11   chr11_5354890     ASom    A    T        1      2        2 
  11   chr11_5354890     HCab    A    T        0      0        2 
  11   chr11_5354890     HPrz    A    T        0      0        2 
  11   chr11_5354890     ZBoe    A    T        0      0        2 
  11   chr11_5354890     ZGre    A    T        0      0        2 
  11   chr11_5354890     ZHar    A    T        0      0        2 
  11   chr11_5354890   Sample    A    T        1      2        2 
  11   chr11_5384903     AAsi    G    C      0.5      1        2 
  11   chr11_5384903     AKia    G    C        0      0        2 
  11   chr11_5384903     AOna    G    C        0      0        2 
  11   chr11_5384903     ASom    G    C        1      2        2 
  11   chr11_5384903     HCab    G    C        0      0        2 
  11   chr11_5384903     HPrz    G    C        0      0        2 
  11   chr11_5384903     ZBoe    G    C        0      0        2 
  11   chr11_5384903     ZGre    G    C        0      0        2 
  11   chr11_5384903     ZHar    G    C        0      0        2 
  11   chr11_5384903   Sample    G    C        0      0        2 
  11   chr11_5392607     AAsi    T    G        1      2        2 
  11   chr11_5392607     AKia    T    G        0      0        2 
  11   chr11_5392607     AOna    T    G        0      0        2 
  11   chr11_5392607     ASom    T    G        1      2        2 
  11   chr11_5392607     HCab    T    G        0      0        2 
  11   chr11_5392607     HPrz    T    G        0      0        2 
  11   chr11_5392607     ZBoe    T    G        0      0        2 
  11   chr11_5392607     ZGre    T    G        0      0        2 
  11   chr11_5392607     ZHar    T    G        0      0        2 
  11   chr11_5392607   Sample    T    G        1      2        2 
  11   chr11_5412900     AAsi    C    G        0      0        2 
  11   chr11_5412900     AKia    C    G        0      0        2 
  11   chr11_5412900     AOna    C    G        0      0        2 
  11   chr11_5412900     ASom    C    G        0      0        2 
  11   chr11_5412900     HCab    C    G        1      2        2 
  11   chr11_5412900     HPrz    C    G        0      0        2 
  11   chr11_5412900     ZBoe    C    G        0      0        2 
  11   chr11_5412900     ZGre    C    G        0      0        2 
  11   chr11_5412900     ZHar    C    G        0      0        2 
  11   chr11_5412900   Sample    C    G        0      0        2 
  11   chr11_5421791     AAsi    A    C        0      0        2 
  11   chr11_5421791     AKia    A    C        1      2        2 
  11   chr11_5421791     AOna    A    C        1      2        2 
  11   chr11_5421791     ASom    A    C        0      0        2 
  11   chr11_5421791     HCab    A    C        0      0        2 
  11   chr11_5421791     HPrz    A    C        0      0        2 
  11   chr11_5421791     ZBoe    A    C      0.5      1        2 
  11   chr11_5421791     ZGre    A    C        1      2        2 
  11   chr11_5421791     ZHar    A    C        0      0        2 
  11   chr11_5421791   Sample    A    C        0      0        2 
  11   chr11_5429838     AAsi    A    C        0      0        2 
  11   chr11_5429838     AKia    A    C        0      0        2 
  11   chr11_5429838     AOna    A    C        0      0        2 
  11   chr11_5429838     ASom    A    C        0      0        2 
  11   chr11_5429838     HCab    A    C        1      2        2 
  11   chr11_5429838     HPrz    A    C        1      2        2 
  11   chr11_5429838     ZBoe    A    C        0      0        2 
  11   chr11_5429838     ZGre    A    C        0      0        2 
  11   chr11_5429838     ZHar    A    C        0      0        2 
  11   chr11_5429838   Sample    A    C        0      0        2 
  11   chr11_5458882     AAsi    C    G        1      2        2 
  11   chr11_5458882     AKia    C    G        0      0        2 
  11   chr11_5458882     AOna    C    G        0      0        2 
  11   chr11_5458882     ASom    C    G        1      2        2 
  11   chr11_5458882     HCab    C    G        0      0        2 
  11   chr11_5458882     HPrz    C    G        0      0        2 
  11   chr11_5458882     ZBoe    C    G        0      0        2 
  11   chr11_5458882     ZGre    C    G        0      0        2 
  11   chr11_5458882     ZHar    C    G        0      0        2 
  11   chr11_5458882   Sample    C    G        1      2        2 
  11   chr11_5474697     AAsi    C    G        0      0        2 
  11   chr11_5474697     AKia    C    G        0      0        2 
  11   chr11_5474697     AOna    C    G        0      0        2 
  11   chr11_5474697     ASom    C    G        0      0        2 
  11   chr11_5474697     HCab    C    G        0      0        2 
  11   chr11_5474697     HPrz    C    G        0      0        2 
  11   chr11_5474697     ZBoe    C    G        1      2        2 
  11   chr11_5474697     ZGre    C    G        1      2        2 
  11   chr11_5474697     ZHar    C    G        1      2        2 
  11   chr11_5474697   Sample    C    G        0      0        2 
  11   chr11_5493637     AAsi    C    G        0      0        2 
  11   chr11_5493637     AKia    C    G        0      0        2 
  11   chr11_5493637     AOna    C    G      0.5      1        2 
  11   chr11_5493637     ASom    C    G        0      0        2 
  11   chr11_5493637     HCab    C    G        0      0        2 
  11   chr11_5493637     HPrz    C    G        0      0        2 
  11   chr11_5493637     ZBoe    C    G        0      0        2 
  11   chr11_5493637     ZGre    C    G        0      0        2 
  11   chr11_5493637     ZHar    C    G        0      0        2 
  11   chr11_5493637   Sample    C    G        0      0        2 
  11   chr11_5525095     AAsi    A    C        1      2        2 
  11   chr11_5525095     AKia    A    C        0      0        2 
  11   chr11_5525095     AOna    A    C        0      0        2 
  11   chr11_5525095     ASom    A    C        1      2        2 
  11   chr11_5525095     HCab    A    C        0      0        2 
  11   chr11_5525095     HPrz    A    C        0      0        2 
  11   chr11_5525095     ZBoe    A    C        0      0        2 
  11   chr11_5525095     ZGre    A    C        0      0        2 
  11   chr11_5525095     ZHar    A    C        0      0        2 
  11   chr11_5525095   Sample    A    C        1      2        2 
  11   chr11_5557385     AAsi    C    G        0      0        2 
  11   chr11_5557385     AKia    C    G        0      0        2 
  11   chr11_5557385     AOna    C    G        0      0        2 
  11   chr11_5557385     ASom    C    G        0      0        2 
  11   chr11_5557385     HCab    C    G        0      0        2 
  11   chr11_5557385     HPrz    C    G        0      0        2 
  11   chr11_5557385     ZBoe    C    G        1      2        2 
  11   chr11_5557385     ZGre    C    G        0      0        2 
  11   chr11_5557385     ZHar    C    G        0      0        2 
  11   chr11_5557385   Sample    C    G        0      0        2 
  11   chr11_5572097     AAsi    G    C        0      0        2 
  11   chr11_5572097     AKia    G    C        0      0        2 
  11   chr11_5572097     AOna    G    C        0      0        2 
  11   chr11_5572097     ASom    G    C        0      0        2 
  11   chr11_5572097     HCab    G    C        0      0        2 
  11   chr11_5572097     HPrz    G    C        0      0        2 
  11   chr11_5572097     ZBoe    G    C        1      2        2 
  11   chr11_5572097     ZGre    G    C        1      2        2 
  11   chr11_5572097     ZHar    G    C        1      2        2 
  11   chr11_5572097   Sample    G    C        0      0        2 
  11   chr11_5573418     AAsi    C    G        0      0        2 
  11   chr11_5573418     AKia    C    G        0      0        2 
  11   chr11_5573418     AOna    C    G        0      0        2 
  11   chr11_5573418     ASom    C    G        0      0        2 
  11   chr11_5573418     HCab    C    G        0      0        2 
  11   chr11_5573418     HPrz    C    G        0      0        2 
  11   chr11_5573418     ZBoe    C    G        1      2        2 
  11   chr11_5573418     ZGre    C    G        0      0        2 
  11   chr11_5573418     ZHar    C    G        1      2        2 
  11   chr11_5573418   Sample    C    G        0      0        2 
  11   chr11_5600556     AAsi    G    T        0      0        2 
  11   chr11_5600556     AKia    G    T        1      2        2 
  11   chr11_5600556     AOna    G    T        1      2        2 
  11   chr11_5600556     ASom    G    T        0      0        2 
  11   chr11_5600556     HCab    G    T        0      0        2 
  11   chr11_5600556     HPrz    G    T        0      0        2 
  11   chr11_5600556     ZBoe    G    T        0      0        2 
  11   chr11_5600556     ZGre    G    T        0      0        2 
  11   chr11_5600556     ZHar    G    T        0      0        2 
  11   chr11_5600556   Sample    G    T        0      0        2 
  11   chr11_5605104     AAsi    T    A        0      0        2 
  11   chr11_5605104     AKia    T    A        0      0        2 
  11   chr11_5605104     AOna    T    A        0      0        2 
  11   chr11_5605104     ASom    T    A        0      0        2 
  11   chr11_5605104     HCab    T    A        0      0        2 
  11   chr11_5605104     HPrz    T    A        0      0        2 
  11   chr11_5605104     ZBoe    T    A        0      0        2 
  11   chr11_5605104     ZGre    T    A        0      0        2 
  11   chr11_5605104     ZHar    T    A        1      2        2 
  11   chr11_5605104   Sample    T    A        0      0        2 
  11   chr11_5634788     AAsi    G    C        0      0        2 
  11   chr11_5634788     AKia    G    C        0      0        2 
  11   chr11_5634788     AOna    G    C        0      0        2 
  11   chr11_5634788     ASom    G    C        0      0        2 
  11   chr11_5634788     HCab    G    C        0      0        2 
  11   chr11_5634788     HPrz    G    C        0      0        2 
  11   chr11_5634788     ZBoe    G    C        0      0        2 
  11   chr11_5634788     ZGre    G    C        0      0        2 
  11   chr11_5634788     ZHar    G    C        1      2        2 
  11   chr11_5634788   Sample    G    C        0      0        2 
  11   chr11_5637836     AAsi    C    G        0      0        2 
  11   chr11_5637836     AKia    C    G        0      0        2 
  11   chr11_5637836     AOna    C    G        0      0        2 
  11   chr11_5637836     ASom    C    G        0      0        2 
  11   chr11_5637836     HCab    C    G        0      0        2 
  11   chr11_5637836     HPrz    C    G        0      0        2 
  11   chr11_5637836     ZBoe    C    G      0.5      1        2 
  11   chr11_5637836     ZGre    C    G        0      0        2 
  11   chr11_5637836     ZHar    C    G        0      0        2 
  11   chr11_5637836   Sample    C    G        0      0        2 
  11   chr11_5660131     AAsi    C    G        0      0        2 
  11   chr11_5660131     AKia    C    G        0      0        2 
  11   chr11_5660131     AOna    C    G        0      0        2 
  11   chr11_5660131     ASom    C    G        0      0        2 
  11   chr11_5660131     HCab    C    G        0      0        2 
  11   chr11_5660131     HPrz    C    G        0      0        2 
  11   chr11_5660131     ZBoe    C    G        0      0        2 
  11   chr11_5660131     ZGre    C    G        1      2        2 
  11   chr11_5660131     ZHar    C    G        1      2        2 
  11   chr11_5660131   Sample    C    G        0      0        2 
  11   chr11_5668145     AAsi    C    A        0      0        2 
  11   chr11_5668145     AKia    C    A        0      0        2 
  11   chr11_5668145     AOna    C    A        0      0        2 
  11   chr11_5668145     ASom    C    A        0      0        2 
  11   chr11_5668145     HCab    C    A        1      2        2 
  11   chr11_5668145     HPrz    C    A        1      2        2 
  11   chr11_5668145     ZBoe    C    A        0      0        2 
  11   chr11_5668145     ZGre    C    A        0      0        2 
  11   chr11_5668145     ZHar    C    A        0      0        2 
  11   chr11_5668145   Sample    C    A        0      0        2 
  11   chr11_5686343     AAsi    G    C        0      0        2 
  11   chr11_5686343     AKia    G    C        0      0        2 
  11   chr11_5686343     AOna    G    C        0      0        2 
  11   chr11_5686343     ASom    G    C        0      0        2 
  11   chr11_5686343     HCab    G    C        1      2        2 
  11   chr11_5686343     HPrz    G    C        1      2        2 
  11   chr11_5686343     ZBoe    G    C        0      0        2 
  11   chr11_5686343     ZGre    G    C        0      0        2 
  11   chr11_5686343     ZHar    G    C        0      0        2 
  11   chr11_5686343   Sample    G    C        0      0        2 
  11   chr11_5697858     AAsi    T    G        0      0        2 
  11   chr11_5697858     AKia    T    G        0      0        2 
  11   chr11_5697858     AOna    T    G        0      0        2 
  11   chr11_5697858     ASom    T    G        0      0        2 
  11   chr11_5697858     HCab    T    G        0      0        2 
  11   chr11_5697858     HPrz    T    G        0      0        2 
  11   chr11_5697858     ZBoe    T    G        0      0        2 
  11   chr11_5697858     ZGre    T    G        0      0        2 
  11   chr11_5697858     ZHar    T    G        1      2        2 
  11   chr11_5697858   Sample    T    G        0      0        2 
  11   chr11_5703551     AAsi    C    A        0      0        2 
  11   chr11_5703551     AKia    C    A        0      0        2 
  11   chr11_5703551     AOna    C    A        0      0        2 
  11   chr11_5703551     ASom    C    A        0      0        2 
  11   chr11_5703551     HCab    C    A        0      0        2 
  11   chr11_5703551     HPrz    C    A        0      0        2 
  11   chr11_5703551     ZBoe    C    A      0.5      1        2 
  11   chr11_5703551     ZGre    C    A        0      0        2 
  11   chr11_5703551     ZHar    C    A        0      0        2 
  11   chr11_5703551   Sample    C    A        0      0        2 
  11   chr11_5716227     AAsi    T    G        0      0        2 
  11   chr11_5716227     AKia    T    G        0      0        2 
  11   chr11_5716227     AOna    T    G        0      0        2 
  11   chr11_5716227     ASom    T    G        0      0        2 
  11   chr11_5716227     HCab    T    G        0      0        2 
  11   chr11_5716227     HPrz    T    G        0      0        2 
  11   chr11_5716227     ZBoe    T    G        0      0        2 
  11   chr11_5716227     ZGre    T    G        0      0        2 
  11   chr11_5716227     ZHar    T    G      0.5      1        2 
  11   chr11_5716227   Sample    T    G        0      0        2 
  11   chr11_5717449     AAsi    C    G        0      0        2 
  11   chr11_5717449     AKia    C    G        0      0        2 
  11   chr11_5717449     AOna    C    G        0      0        2 
  11   chr11_5717449     ASom    C    G        0      0        2 
  11   chr11_5717449     HCab    C    G        1      2        2 
  11   chr11_5717449     HPrz    C    G        1      2        2 
  11   chr11_5717449     ZBoe    C    G        0      0        2 
  11   chr11_5717449     ZGre    C    G        0      0        2 
  11   chr11_5717449     ZHar    C    G        0      0        2 
  11   chr11_5717449   Sample    C    G        0      0        2 
  11   chr11_5733749     AAsi    C    A        0      0        2 
  11   chr11_5733749     AKia    C    A        0      0        2 
  11   chr11_5733749     AOna    C    A        0      0        2 
  11   chr11_5733749     ASom    C    A        0      0        2 
  11   chr11_5733749     HCab    C    A        0      0        2 
  11   chr11_5733749     HPrz    C    A        0      0        2 
  11   chr11_5733749     ZBoe    C    A      0.5      1        2 
  11   chr11_5733749     ZGre    C    A        1      2        2 
  11   chr11_5733749     ZHar    C    A        1      2        2 
  11   chr11_5733749   Sample    C    A        0      0        2 
  11   chr11_5748331     AAsi    G    C        0      0        2 
  11   chr11_5748331     AKia    G    C        1      2        2 
  11   chr11_5748331     AOna    G    C        0      0        2 
  11   chr11_5748331     ASom    G    C        0      0        2 
  11   chr11_5748331     HCab    G    C        0      0        2 
  11   chr11_5748331     HPrz    G    C        0      0        2 
  11   chr11_5748331     ZBoe    G    C        0      0        2 
  11   chr11_5748331     ZGre    G    C        0      0        2 
  11   chr11_5748331     ZHar    G    C        0      0        2 
  11   chr11_5748331   Sample    G    C        0      0        2 
  11   chr11_5757215     AAsi    C    A        0      0        2 
  11   chr11_5757215     AKia    C    A        0      0        2 
  11   chr11_5757215     AOna    C    A        0      0        2 
  11   chr11_5757215     ASom    C    A        0      0        2 
  11   chr11_5757215     HCab    C    A        0      0        2 
  11   chr11_5757215     HPrz    C    A        0      0        2 
  11   chr11_5757215     ZBoe    C    A        0      0        2 
  11   chr11_5757215     ZGre    C    A        0      0        2 
  11   chr11_5757215     ZHar    C    A        1      2        2 
  11   chr11_5757215   Sample    C    A        0      0        2 
  11   chr11_5764023     AAsi    T    G        0      0        2 
  11   chr11_5764023     AKia    T    G        0      0        2 
  11   chr11_5764023     AOna    T    G      0.5      1        2 
  11   chr11_5764023     ASom    T    G        0      0        2 
  11   chr11_5764023     HCab    T    G        0      0        2 
  11   chr11_5764023     HPrz    T    G        0      0        2 
  11   chr11_5764023     ZBoe    T    G        0      0        2 
  11   chr11_5764023     ZGre    T    G        0      0        2 
  11   chr11_5764023     ZHar    T    G        0      0        2 
  11   chr11_5764023   Sample    T    G        0      0        2 
  11   chr11_5787019     AAsi    G    C        0      0        2 
  11   chr11_5787019     AKia    G    C        0      0        2 
  11   chr11_5787019     AOna    G    C        0      0        2 
  11   chr11_5787019     ASom    G    C        0      0        2 
  11   chr11_5787019     HCab    G    C        1      2        2 
  11   chr11_5787019     HPrz    G    C        1      2        2 
  11   chr11_5787019     ZBoe    G    C        0      0        2 
  11   chr11_5787019     ZGre    G    C        0      0        2 
  11   chr11_5787019     ZHar    G    C        0      0        2 
  11   chr11_5787019   Sample    G    C        0      0        2 
  11   chr11_5789094     AAsi    A    C        0      0        2 
  11   chr11_5789094     AKia    A    C        0      0        2 
  11   chr11_5789094     AOna    A    C        0      0        2 
  11   chr11_5789094     ASom    A    C        0      0        2 
  11   chr11_5789094     HCab    A    C        0      0        2 
  11   chr11_5789094     HPrz    A    C        0      0        2 
  11   chr11_5789094     ZBoe    A    C        1      2        2 
  11   chr11_5789094     ZGre    A    C        0      0        2 
  11   chr11_5789094     ZHar    A    C        0      0        2 
  11   chr11_5789094   Sample    A    C        0      0        2 
  11   chr11_5796528     AAsi    T    G        1      2        2 
  11   chr11_5796528     AKia    T    G        0      0        2 
  11   chr11_5796528     AOna    T    G        0      0        2 
  11   chr11_5796528     ASom    T    G        1      2        2 
  11   chr11_5796528     HCab    T    G        0      0        2 
  11   chr11_5796528     HPrz    T    G        0      0        2 
  11   chr11_5796528     ZBoe    T    G        0      0        2 
  11   chr11_5796528     ZGre    T    G        0      0        2 
  11   chr11_5796528     ZHar    T    G        0      0        2 
  11   chr11_5796528   Sample    T    G        1      2        2 
  11   chr11_5798152     AAsi    G    C        0      0        2 
  11   chr11_5798152     AKia    G    C        0      0        2 
  11   chr11_5798152     AOna    G    C        0      0        2 
  11   chr11_5798152     ASom    G    C        0      0        2 
  11   chr11_5798152     HCab    G    C        1      2        2 
  11   chr11_5798152     HPrz    G    C        1      2        2 
  11   chr11_5798152     ZBoe    G    C        0      0        2 
  11   chr11_5798152     ZGre    G    C        0      0        2 
  11   chr11_5798152     ZHar    G    C        0      0        2 
  11   chr11_5798152   Sample    G    C        0      0        2 
  11   chr11_5843560     AAsi    A    T        0      0        2 
  11   chr11_5843560     AKia    A    T        0      0        2 
  11   chr11_5843560     AOna    A    T        0      0        2 
  11   chr11_5843560     ASom    A    T        0      0        2 
  11   chr11_5843560     HCab    A    T        0      0        2 
  11   chr11_5843560     HPrz    A    T        0      0        2 
  11   chr11_5843560     ZBoe    A    T      0.5      1        2 
  11   chr11_5843560     ZGre    A    T        0      0        2 
  11   chr11_5843560     ZHar    A    T        1      2        2 
  11   chr11_5843560   Sample    A    T        0      0        2 
  11   chr11_5848433     AAsi    C    A        0      0        2 
  11   chr11_5848433     AKia    C    A        0      0        2 
  11   chr11_5848433     AOna    C    A        0      0        2 
  11   chr11_5848433     ASom    C    A        0      0        2 
  11   chr11_5848433     HCab    C    A        0      0        2 
  11   chr11_5848433     HPrz    C    A        0      0        2 
  11   chr11_5848433     ZBoe    C    A        0      0        2 
  11   chr11_5848433     ZGre    C    A        0      0        2 
  11   chr11_5848433     ZHar    C    A        1      2        2 
  11   chr11_5848433   Sample    C    A        0      0        2 
  11   chr11_5851222     AAsi    T    G        0      0        2 
  11   chr11_5851222     AKia    T    G        0      0        2 
  11   chr11_5851222     AOna    T    G        0      0        2 
  11   chr11_5851222     ASom    T    G        0      0        2 
  11   chr11_5851222     HCab    T    G        0      0        2 
  11   chr11_5851222     HPrz    T    G        0      0        2 
  11   chr11_5851222     ZBoe    T    G        1      2        2 
  11   chr11_5851222     ZGre    T    G        0      0        2 
  11   chr11_5851222     ZHar    T    G        0      0        2 
  11   chr11_5851222   Sample    T    G        0      0        2 
  11   chr11_5920075     AAsi    C    G        0      0        2 
  11   chr11_5920075     AKia    C    G        1      2        2 
  11   chr11_5920075     AOna    C    G        1      2        2 
  11   chr11_5920075     ASom    C    G        0      0        2 
  11   chr11_5920075     HCab    C    G        0      0        2 
  11   chr11_5920075     HPrz    C    G        0      0        2 
  11   chr11_5920075     ZBoe    C    G        1      2        2 
  11   chr11_5920075     ZGre    C    G        0      0        2 
  11   chr11_5920075     ZHar    C    G        1      2        2 
  11   chr11_5920075   Sample    C    G        0      0        2 
  11   chr11_5926229     AAsi    G    C        0      0        2 
  11   chr11_5926229     AKia    G    C        0      0        2 
  11   chr11_5926229     AOna    G    C        0      0        2 
  11   chr11_5926229     ASom    G    C        0      0        2 
  11   chr11_5926229     HCab    G    C        1      2        2 
  11   chr11_5926229     HPrz    G    C        1      2        2 
  11   chr11_5926229     ZBoe    G    C        0      0        2 
  11   chr11_5926229     ZGre    G    C        0      0        2 
  11   chr11_5926229     ZHar    G    C        0      0        2 
  11   chr11_5926229   Sample    G    C        0      0        2 
  11   chr11_5931341     AAsi    C    A        0      0        2 
  11   chr11_5931341     AKia    C    A        0      0        2 
  11   chr11_5931341     AOna    C    A        0      0        2 
  11   chr11_5931341     ASom    C    A        0      0        2 
  11   chr11_5931341     HCab    C    A      0.5      1        2 
  11   chr11_5931341     HPrz    C    A        0      0        2 
  11   chr11_5931341     ZBoe    C    A        0      0        2 
  11   chr11_5931341     ZGre    C    A        0      0        2 
  11   chr11_5931341     ZHar    C    A        0      0        2 
  11   chr11_5931341   Sample    C    A        0      0        2 
  11   chr11_5996967     AAsi    G    T        0      0        2 
  11   chr11_5996967     AKia    G    T        0      0        2 
  11   chr11_5996967     AOna    G    T        0      0        2 
  11   chr11_5996967     ASom    G    T        0      0        2 
  11   chr11_5996967     HCab    G    T        0      0        2 
  11   chr11_5996967     HPrz    G    T        0      0        2 
  11   chr11_5996967     ZBoe    G    T        1      2        2 
  11   chr11_5996967     ZGre    G    T        0      0        2 
  11   chr11_5996967     ZHar    G    T        0      0        2 
  11   chr11_5996967   Sample    G    T        0      0        2 
  11   chr11_6003746     AAsi    C    G        0      0        2 
  11   chr11_6003746     AKia    C    G        0      0        2 
  11   chr11_6003746     AOna    C    G        0      0        2 
  11   chr11_6003746     ASom    C    G        0      0        2 
  11   chr11_6003746     HCab    C    G        1      2        2 
  11   chr11_6003746     HPrz    C    G      0.5      1        2 
  11   chr11_6003746     ZBoe    C    G        0      0        2 
  11   chr11_6003746     ZGre    C    G        0      0        2 
  11   chr11_6003746     ZHar    C    G        0      0        2 
  11   chr11_6003746   Sample    C    G        0      0        2 
  11   chr11_6023484     AAsi    G    C        0      0        2 
  11   chr11_6023484     AKia    G    C        0      0        2 
  11   chr11_6023484     AOna    G    C        0      0        2 
  11   chr11_6023484     ASom    G    C        0      0        2 
  11   chr11_6023484     HCab    G    C        0      0        2 
  11   chr11_6023484     HPrz    G    C        0      0        2 
  11   chr11_6023484     ZBoe    G    C        0      0        2 
  11   chr11_6023484     ZGre    G    C        1      2        2 
  11   chr11_6023484     ZHar    G    C        0      0        2 
  11   chr11_6023484   Sample    G    C        0      0        2 
  11   chr11_6076058     AAsi    G    T        0      0        2 
  11   chr11_6076058     AKia    G    T        0      0        2 
  11   chr11_6076058     AOna    G    T        0      0        2 
  11   chr11_6076058     ASom    G    T        0      0        2 
  11   chr11_6076058     HCab    G    T        1      2        2 
  11   chr11_6076058     HPrz    G    T        1      2        2 
  11   chr11_6076058     ZBoe    G    T        0      0        2 
  11   chr11_6076058     ZGre    G    T        0      0        2 
  11   chr11_6076058     ZHar    G    T        0      0        2 
  11   chr11_6076058   Sample    G    T        0      0        2 
  11   chr11_6098797     AAsi    T    G        0      0        2 
  11   chr11_6098797     AKia    T    G        0      0        2 
  11   chr11_6098797     AOna    T    G      0.5      1        2 
  11   chr11_6098797     ASom    T    G        0      0        2 
  11   chr11_6098797     HCab    T    G        0      0        2 
  11   chr11_6098797     HPrz    T    G        0      0        2 
  11   chr11_6098797     ZBoe    T    G        0      0        2 
  11   chr11_6098797     ZGre    T    G        0      0        2 
  11   chr11_6098797     ZHar    T    G        0      0        2 
  11   chr11_6098797   Sample    T    G        0      0        2 
  11   chr11_6109980     AAsi    C    A        0      0        2 
  11   chr11_6109980     AKia    C    A        0      0        2 
  11   chr11_6109980     AOna    C    A        0      0        2 
  11   chr11_6109980     ASom    C    A        0      0        2 
  11   chr11_6109980     HCab    C    A        0      0        2 
  11   chr11_6109980     HPrz    C    A        0      0        2 
  11   chr11_6109980     ZBoe    C    A        0      0        2 
  11   chr11_6109980     ZGre    C    A        0      0        2 
  11   chr11_6109980     ZHar    C    A        1      2        2 
  11   chr11_6109980   Sample    C    A        0      0        2 
  11   chr11_6114170     AAsi    C    G        0      0        2 
  11   chr11_6114170     AKia    C    G        0      0        2 
  11   chr11_6114170     AOna    C    G        0      0        2 
  11   chr11_6114170     ASom    C    G        0      0        2 
  11   chr11_6114170     HCab    C    G        0      0        2 
  11   chr11_6114170     HPrz    C    G        0      0        2 
  11   chr11_6114170     ZBoe    C    G        0      0        2 
  11   chr11_6114170     ZGre    C    G        1      2        2 
  11   chr11_6114170     ZHar    C    G        0      0        2 
  11   chr11_6114170   Sample    C    G        0      0        2 
  11   chr11_6150958     AAsi    C    A        0      0        2 
  11   chr11_6150958     AKia    C    A        0      0        2 
  11   chr11_6150958     AOna    C    A        0      0        2 
  11   chr11_6150958     ASom    C    A        0      0        2 
  11   chr11_6150958     HCab    C    A      0.5      1        2 
  11   chr11_6150958     HPrz    C    A        1      2        2 
  11   chr11_6150958     ZBoe    C    A        0      0        2 
  11   chr11_6150958     ZGre    C    A        0      0        2 
  11   chr11_6150958     ZHar    C    A        0      0        2 
  11   chr11_6150958   Sample    C    A        0      0        2 
  11   chr11_6165669     AAsi    A    C        0      0        2 
  11   chr11_6165669     AKia    A    C        0      0        2 
  11   chr11_6165669     AOna    A    C      0.5      1        2 
  11   chr11_6165669     ASom    A    C        0      0        2 
  11   chr11_6165669     HCab    A    C        0      0        2 
  11   chr11_6165669     HPrz    A    C        0      0        2 
  11   chr11_6165669     ZBoe    A    C        0      0        2 
  11   chr11_6165669     ZGre    A    C        0      0        2 
  11   chr11_6165669     ZHar    A    C        0      0        2 
  11   chr11_6165669   Sample    A    C        0      0        2 
  11   chr11_6167072     AAsi    A    C        0      0        2 
  11   chr11_6167072     AKia    A    C        0      0        2 
  11   chr11_6167072     AOna    A    C        0      0        2 
  11   chr11_6167072     ASom    A    C        0      0        2 
  11   chr11_6167072     HCab    A    C        0      0        2 
  11   chr11_6167072     HPrz    A    C        0      0        2 
  11   chr11_6167072     ZBoe    A    C        0      0        2 
  11   chr11_6167072     ZGre    A    C        1      2        2 
  11   chr11_6167072     ZHar    A    C        0      0        2 
  11   chr11_6167072   Sample    A    C        0      0        2 
  11   chr11_6168385     AAsi    C    G        0      0        2 
  11   chr11_6168385     AKia    C    G        0      0        2 
  11   chr11_6168385     AOna    C    G        0      0        2 
  11   chr11_6168385     ASom    C    G        0      0        2 
  11   chr11_6168385     HCab    C    G        1      2        2 
  11   chr11_6168385     HPrz    C    G        1      2        2 
  11   chr11_6168385     ZBoe    C    G        0      0        2 
  11   chr11_6168385     ZGre    C    G        0      0        2 
  11   chr11_6168385     ZHar    C    G        0      0        2 
  11   chr11_6168385   Sample    C    G        0      0        2 
  11   chr11_6170562     AAsi    G    C        0      0        2 
  11   chr11_6170562     AKia    G    C        0      0        2 
  11   chr11_6170562     AOna    G    C        0      0        2 
  11   chr11_6170562     ASom    G    C        0      0        2 
  11   chr11_6170562     HCab    G    C        0      0        2 
  11   chr11_6170562     HPrz    G    C        0      0        2 
  11   chr11_6170562     ZBoe    G    C        0      0        2 
  11   chr11_6170562     ZGre    G    C        0      0        2 
  11   chr11_6170562     ZHar    G    C        1      2        2 
  11   chr11_6170562   Sample    G    C        0      0        2 
  11   chr11_6177338     AAsi    G    T        0      0        2 
  11   chr11_6177338     AKia    G    T        0      0        2 
  11   chr11_6177338     AOna    G    T      0.5      1        2 
  11   chr11_6177338     ASom    G    T        0      0        2 
  11   chr11_6177338     HCab    G    T        0      0        2 
  11   chr11_6177338     HPrz    G    T        0      0        2 
  11   chr11_6177338     ZBoe    G    T        0      0        2 
  11   chr11_6177338     ZGre    G    T        0      0        2 
  11   chr11_6177338     ZHar    G    T        0      0        2 
  11   chr11_6177338   Sample    G    T        0      0        2 
  11   chr11_6212495     AAsi    C    G        0      0        2 
  11   chr11_6212495     AKia    C    G        0      0        2 
  11   chr11_6212495     AOna    C    G        0      0        2 
  11   chr11_6212495     ASom    C    G        0      0        2 
  11   chr11_6212495     HCab    C    G        0      0        2 
  11   chr11_6212495     HPrz    C    G      0.5      1        2 
  11   chr11_6212495     ZBoe    C    G        0      0        2 
  11   chr11_6212495     ZGre    C    G        0      0        2 
  11   chr11_6212495     ZHar    C    G        0      0        2 
  11   chr11_6212495   Sample    C    G        0      0        2 
  11   chr11_6241797     AAsi    C    A        0      0        2 
  11   chr11_6241797     AKia    C    A        1      2        2 
  11   chr11_6241797     AOna    C    A        0      0        2 
  11   chr11_6241797     ASom    C    A        0      0        2 
  11   chr11_6241797     HCab    C    A        0      0        2 
  11   chr11_6241797     HPrz    C    A        0      0        2 
  11   chr11_6241797     ZBoe    C    A        0      0        2 
  11   chr11_6241797     ZGre    C    A        0      0        2 
  11   chr11_6241797     ZHar    C    A        0      0        2 
  11   chr11_6241797   Sample    C    A        0      0        2 
  11   chr11_6272957     AAsi    A    T        0      0        2 
  11   chr11_6272957     AKia    A    T        0      0        2 
  11   chr11_6272957     AOna    A    T        0      0        2 
  11   chr11_6272957     ASom    A    T        0      0        2 
  11   chr11_6272957     HCab    A    T        0      0        2 
  11   chr11_6272957     HPrz    A    T        0      0        2 
  11   chr11_6272957     ZBoe    A    T        1      2        2 
  11   chr11_6272957     ZGre    A    T        0      0        2 
  11   chr11_6272957     ZHar    A    T        1      2        2 
  11   chr11_6272957   Sample    A    T        0      0        2 
  11   chr11_6290909     AAsi    G    C        0      0        2 
  11   chr11_6290909     AKia    G    C        0      0        2 
  11   chr11_6290909     AOna    G    C        0      0        2 
  11   chr11_6290909     ASom    G    C        0      0        2 
  11   chr11_6290909     HCab    G    C        1      2        2 
  11   chr11_6290909     HPrz    G    C        1      2        2 
  11   chr11_6290909     ZBoe    G    C        0      0        2 
  11   chr11_6290909     ZGre    G    C        0      0        2 
  11   chr11_6290909     ZHar    G    C        0      0        2 
  11   chr11_6290909   Sample    G    C        0      0        2 
  11   chr11_6292222     AAsi    C    A        0      0        2 
  11   chr11_6292222     AKia    C    A        0      0        2 
  11   chr11_6292222     AOna    C    A        0      0        2 
  11   chr11_6292222     ASom    C    A        0      0        2 
  11   chr11_6292222     HCab    C    A        0      0        2 
  11   chr11_6292222     HPrz    C    A        0      0        2 
  11   chr11_6292222     ZBoe    C    A        1      2        2 
  11   chr11_6292222     ZGre    C    A        0      0        2 
  11   chr11_6292222     ZHar    C    A        0      0        2 
  11   chr11_6292222   Sample    C    A        0      0        2 
  11   chr11_6310890     AAsi    A    C        0      0        2 
  11   chr11_6310890     AKia    A    C        0      0        2 
  11   chr11_6310890     AOna    A    C        0      0        2 
  11   chr11_6310890     ASom    A    C        0      0        2 
  11   chr11_6310890     HCab    A    C        0      0        2 
  11   chr11_6310890     HPrz    A    C        0      0        2 
  11   chr11_6310890     ZBoe    A    C        0      0        2 
  11   chr11_6310890     ZGre    A    C      0.5      1        2 
  11   chr11_6310890     ZHar    A    C        0      0        2 
  11   chr11_6310890   Sample    A    C        0      0        2 
  11   chr11_6337495     AAsi    C    A        0      0        2 
  11   chr11_6337495     AKia    C    A      0.5      1        2 
  11   chr11_6337495     AOna    C    A        0      0        2 
  11   chr11_6337495     ASom    C    A        0      0        2 
  11   chr11_6337495     HCab    C    A        0      0        2 
  11   chr11_6337495     HPrz    C    A        0      0        2 
  11   chr11_6337495     ZBoe    C    A        0      0        2 
  11   chr11_6337495     ZGre    C    A        0      0        2 
  11   chr11_6337495     ZHar    C    A        0      0        2 
  11   chr11_6337495   Sample    C    A        0      0        2 
  11   chr11_6366324     AAsi    C    G        0      0        2 
  11   chr11_6366324     AKia    C    G        1      2        2 
  11   chr11_6366324     AOna    C    G        0      0        2 
  11   chr11_6366324     ASom    C    G        0      0        2 
  11   chr11_6366324     HCab    C    G        0      0        2 
  11   chr11_6366324     HPrz    C    G        0      0        2 
  11   chr11_6366324     ZBoe    C    G        0      0        2 
  11   chr11_6366324     ZGre    C    G        0      0        2 
  11   chr11_6366324     ZHar    C    G        0      0        2 
  11   chr11_6366324   Sample    C    G        0      0        2 
  11   chr11_6435297     AAsi    G    C        0      0        2 
  11   chr11_6435297     AKia    G    C        0      0        2 
  11   chr11_6435297     AOna    G    C        0      0        2 
  11   chr11_6435297     ASom    G    C        0      0        2 
  11   chr11_6435297     HCab    G    C      0.5      1        2 
  11   chr11_6435297     HPrz    G    C        0      0        2 
  11   chr11_6435297     ZBoe    G    C        0      0        2 
  11   chr11_6435297     ZGre    G    C        0      0        2 
  11   chr11_6435297     ZHar    G    C        0      0        2 
  11   chr11_6435297   Sample    G    C        0      0        2 
  11   chr11_6447528     AAsi    A    C        0      0        2 
  11   chr11_6447528     AKia    A    C        0      0        2 
  11   chr11_6447528     AOna    A    C        0      0        2 
  11   chr11_6447528     ASom    A    C        0      0        2 
  11   chr11_6447528     HCab    A    C        1      2        2 
  11   chr11_6447528     HPrz    A    C        1      2        2 
  11   chr11_6447528     ZBoe    A    C        0      0        2 
  11   chr11_6447528     ZGre    A    C        0      0        2 
  11   chr11_6447528     ZHar    A    C        0      0        2 
  11   chr11_6447528   Sample    A    C        0      0        2 
  11   chr11_6460710     AAsi    G    C        0      0        2 
  11   chr11_6460710     AKia    G    C        0      0        2 
  11   chr11_6460710     AOna    G    C        0      0        2 
  11   chr11_6460710     ASom    G    C        0      0        2 
  11   chr11_6460710     HCab    G    C      0.5      1        2 
  11   chr11_6460710     HPrz    G    C        0      0        2 
  11   chr11_6460710     ZBoe    G    C        0      0        2 
  11   chr11_6460710     ZGre    G    C        0      0        2 
  11   chr11_6460710     ZHar    G    C        0      0        2 
  11   chr11_6460710   Sample    G    C        0      0        2 
  11   chr11_6526258     AAsi    T    G        0      0        2 
  11   chr11_6526258     AKia    T    G        0      0        2 
  11   chr11_6526258     AOna    T    G        0      0        2 
  11   chr11_6526258     ASom    T    G        0      0        2 
  11   chr11_6526258     HCab    T    G        0      0        2 
  11   chr11_6526258     HPrz    T    G        0      0        2 
  11   chr11_6526258     ZBoe    T    G        0      0        2 
  11   chr11_6526258     ZGre    T    G        0      0        2 
  11   chr11_6526258     ZHar    T    G        1      2        2 
  11   chr11_6526258   Sample    T    G        0      0        2 
  11   chr11_6532807     AAsi    C    G        0      0        2 
  11   chr11_6532807     AKia    C    G        0      0        2 
  11   chr11_6532807     AOna    C    G      0.5      1        2 
  11   chr11_6532807     ASom    C    G        0      0        2 
  11   chr11_6532807     HCab    C    G        0      0        2 
  11   chr11_6532807     HPrz    C    G        0      0        2 
  11   chr11_6532807     ZBoe    C    G        0      0        2 
  11   chr11_6532807     ZGre    C    G        0      0        2 
  11   chr11_6532807     ZHar    C    G        0      0        2 
  11   chr11_6532807   Sample    C    G        0      0        2 
  11   chr11_6558843     AAsi    G    T        0      0        2 
  11   chr11_6558843     AKia    G    T        0      0        2 
  11   chr11_6558843     AOna    G    T        0      0        2 
  11   chr11_6558843     ASom    G    T        0      0        2 
  11   chr11_6558843     HCab    G    T        0      0        2 
  11   chr11_6558843     HPrz    G    T      0.5      1        2 
  11   chr11_6558843     ZBoe    G    T        0      0        2 
  11   chr11_6558843     ZGre    G    T        0      0        2 
  11   chr11_6558843     ZHar    G    T        0      0        2 
  11   chr11_6558843   Sample    G    T        0      0        2 
  11   chr11_6561120     AAsi    C    G        0      0        2 
  11   chr11_6561120     AKia    C    G        0      0        2 
  11   chr11_6561120     AOna    C    G        0      0        2 
  11   chr11_6561120     ASom    C    G        0      0        2 
  11   chr11_6561120     HCab    C    G        0      0        2 
  11   chr11_6561120     HPrz    C    G        0      0        2 
  11   chr11_6561120     ZBoe    C    G        1      2        2 
  11   chr11_6561120     ZGre    C    G        0      0        2 
  11   chr11_6561120     ZHar    C    G        0      0        2 
  11   chr11_6561120   Sample    C    G        0      0        2 
  11   chr11_6600427     AAsi    C    A        1      2        2 
  11   chr11_6600427     AKia    C    A        0      0        2 
  11   chr11_6600427     AOna    C    A        0      0        2 
  11   chr11_6600427     ASom    C    A        0      0        2 
  11   chr11_6600427     HCab    C    A        0      0        2 
  11   chr11_6600427     HPrz    C    A        0      0        2 
  11   chr11_6600427     ZBoe    C    A        0      0        2 
  11   chr11_6600427     ZGre    C    A        0      0        2 
  11   chr11_6600427     ZHar    C    A        0      0        2 
  11   chr11_6600427   Sample    C    A        0      0        2 
  11   chr11_6602045     AAsi    T    G        0      0        2 
  11   chr11_6602045     AKia    T    G        0      0        2 
  11   chr11_6602045     AOna    T    G      0.5      1        2 
  11   chr11_6602045     ASom    T    G        0      0        2 
  11   chr11_6602045     HCab    T    G        0      0        2 
  11   chr11_6602045     HPrz    T    G        0      0        2 
  11   chr11_6602045     ZBoe    T    G        0      0        2 
  11   chr11_6602045     ZGre    T    G        0      0        2 
  11   chr11_6602045     ZHar    T    G        0      0        2 
  11   chr11_6602045   Sample    T    G        0      0        2 
  11   chr11_6641844     AAsi    G    T        0      0        2 
  11   chr11_6641844     AKia    G    T        1      2        2 
  11   chr11_6641844     AOna    G    T        0      0        2 
  11   chr11_6641844     ASom    G    T        0      0        2 
  11   chr11_6641844     HCab    G    T        0      0        2 
  11   chr11_6641844     HPrz    G    T        0      0        2 
  11   chr11_6641844     ZBoe    G    T        1      2        2 
  11   chr11_6641844     ZGre    G    T        1      2        2 
  11   chr11_6641844     ZHar    G    T        1      2        2 
  11   chr11_6641844   Sample    G    T        0      0        2 
  11   chr11_6657758     AAsi    G    T        0      0        2 
  11   chr11_6657758     AKia    G    T        1      2        2 
  11   chr11_6657758     AOna    G    T        1      2        2 
  11   chr11_6657758     ASom    G    T        0      0        2 
  11   chr11_6657758     HCab    G    T        0      0        2 
  11   chr11_6657758     HPrz    G    T        0      0        2 
  11   chr11_6657758     ZBoe    G    T        0      0        2 
  11   chr11_6657758     ZGre    G    T        0      0        2 
  11   chr11_6657758     ZHar    G    T        0      0        2 
  11   chr11_6657758   Sample    G    T        0      0        2 
  11   chr11_6660693     AAsi    G    T        0      0        2 
  11   chr11_6660693     AKia    G    T        0      0        2 
  11   chr11_6660693     AOna    G    T        0      0        2 
  11   chr11_6660693     ASom    G    T        0      0        2 
  11   chr11_6660693     HCab    G    T        1      2        2 
  11   chr11_6660693     HPrz    G    T        1      2        2 
  11   chr11_6660693     ZBoe    G    T        0      0        2 
  11   chr11_6660693     ZGre    G    T        0      0        2 
  11   chr11_6660693     ZHar    G    T        0      0        2 
  11   chr11_6660693   Sample    G    T        0      0        2 
  11   chr11_6663165     AAsi    A    T        0      0        2 
  11   chr11_6663165     AKia    A    T        0      0        2 
  11   chr11_6663165     AOna    A    T        0      0        2 
  11   chr11_6663165     ASom    A    T        0      0        2 
  11   chr11_6663165     HCab    A    T      0.5      1        2 
  11   chr11_6663165     HPrz    A    T        0      0        2 
  11   chr11_6663165     ZBoe    A    T        0      0        2 
  11   chr11_6663165     ZGre    A    T        0      0        2 
  11   chr11_6663165     ZHar    A    T        0      0        2 
  11   chr11_6663165   Sample    A    T        0      0        2 
  11   chr11_6670682     AAsi    C    A        0      0        2 
  11   chr11_6670682     AKia    C    A        0      0        2 
  11   chr11_6670682     AOna    C    A        0      0        2 
  11   chr11_6670682     ASom    C    A        0      0        2 
  11   chr11_6670682     HCab    C    A        0      0        2 
  11   chr11_6670682     HPrz    C    A      0.5      1        2 
  11   chr11_6670682     ZBoe    C    A        0      0        2 
  11   chr11_6670682     ZGre    C    A        0      0        2 
  11   chr11_6670682     ZHar    C    A        0      0        2 
  11   chr11_6670682   Sample    C    A        0      0        2 
  11   chr11_6689254     AAsi    C    A        0      0        2 
  11   chr11_6689254     AKia    C    A        0      0        2 
  11   chr11_6689254     AOna    C    A        0      0        2 
  11   chr11_6689254     ASom    C    A        0      0        2 
  11   chr11_6689254     HCab    C    A        0      0        2 
  11   chr11_6689254     HPrz    C    A        0      0        2 
  11   chr11_6689254     ZBoe    C    A        0      0        2 
  11   chr11_6689254     ZGre    C    A        0      0        2 
  11   chr11_6689254     ZHar    C    A        1      2        2 
  11   chr11_6689254   Sample    C    A        0      0        2 
  11   chr11_6690471     AAsi    G    C        0      0        2 
  11   chr11_6690471     AKia    G    C        0      0        2 
  11   chr11_6690471     AOna    G    C        0      0        2 
  11   chr11_6690471     ASom    G    C        0      0        2 
  11   chr11_6690471     HCab    G    C        1      2        2 
  11   chr11_6690471     HPrz    G    C        1      2        2 
  11   chr11_6690471     ZBoe    G    C        0      0        2 
  11   chr11_6690471     ZGre    G    C        0      0        2 
  11   chr11_6690471     ZHar    G    C        0      0        2 
  11   chr11_6690471   Sample    G    C        0      0        2 
  11   chr11_6692001     AAsi    C    A        0      0        2 
  11   chr11_6692001     AKia    C    A        0      0        2 
  11   chr11_6692001     AOna    C    A        0      0        2 
  11   chr11_6692001     ASom    C    A        0      0        2 
  11   chr11_6692001     HCab    C    A        0      0        2 
  11   chr11_6692001     HPrz    C    A        0      0        2 
  11   chr11_6692001     ZBoe    C    A      0.5      1        2 
  11   chr11_6692001     ZGre    C    A        0      0        2 
  11   chr11_6692001     ZHar    C    A        0      0        2 
  11   chr11_6692001   Sample    C    A        0      0        2 
  11   chr11_6708721     AAsi    G    C        0      0        2 
  11   chr11_6708721     AKia    G    C        0      0        2 
  11   chr11_6708721     AOna    G    C        0      0        2 
  11   chr11_6708721     ASom    G    C        0      0        2 
  11   chr11_6708721     HCab    G    C        1      2        2 
  11   chr11_6708721     HPrz    G    C      0.5      1        2 
  11   chr11_6708721     ZBoe    G    C        0      0        2 
  11   chr11_6708721     ZGre    G    C        0      0        2 
  11   chr11_6708721     ZHar    G    C        0      0        2 
  11   chr11_6708721   Sample    G    C        0      0        2 
  11   chr11_6721811     AAsi    G    C        0      0        2 
  11   chr11_6721811     AKia    G    C        0      0        2 
  11   chr11_6721811     AOna    G    C        0      0        2 
  11   chr11_6721811     ASom    G    C        0      0        2 
  11   chr11_6721811     HCab    G    C      0.5      1        2 
  11   chr11_6721811     HPrz    G    C        0      0        2 
  11   chr11_6721811     ZBoe    G    C        0      0        2 
  11   chr11_6721811     ZGre    G    C        0      0        2 
  11   chr11_6721811     ZHar    G    C        0      0        2 
  11   chr11_6721811   Sample    G    C        0      0        2 
  11   chr11_6727157     AAsi    C    A        0      0        2 
  11   chr11_6727157     AKia    C    A        0      0        2 
  11   chr11_6727157     AOna    C    A        0      0        2 
  11   chr11_6727157     ASom    C    A        0      0        2 
  11   chr11_6727157     HCab    C    A        0      0        2 
  11   chr11_6727157     HPrz    C    A        0      0        2 
  11   chr11_6727157     ZBoe    C    A        0      0        2 
  11   chr11_6727157     ZGre    C    A        0      0        2 
  11   chr11_6727157     ZHar    C    A        1      2        2 
  11   chr11_6727157   Sample    C    A        0      0        2 
  11   chr11_6751760     AAsi    C    G        1      2        2 
  11   chr11_6751760     AKia    C    G        0      0        2 
  11   chr11_6751760     AOna    C    G        0      0        2 
  11   chr11_6751760     ASom    C    G        1      2        2 
  11   chr11_6751760     HCab    C    G        0      0        2 
  11   chr11_6751760     HPrz    C    G        0      0        2 
  11   chr11_6751760     ZBoe    C    G        0      0        2 
  11   chr11_6751760     ZGre    C    G        0      0        2 
  11   chr11_6751760     ZHar    C    G        0      0        2 
  11   chr11_6751760   Sample    C    G        1      2        2 
  11   chr11_6767475     AAsi    C    A        0      0        2 
  11   chr11_6767475     AKia    C    A        1      2        2 
  11   chr11_6767475     AOna    C    A      0.5      1        2 
  11   chr11_6767475     ASom    C    A        0      0        2 
  11   chr11_6767475     HCab    C    A        0      0        2 
  11   chr11_6767475     HPrz    C    A        0      0        2 
  11   chr11_6767475     ZBoe    C    A        0      0        2 
  11   chr11_6767475     ZGre    C    A        0      0        2 
  11   chr11_6767475     ZHar    C    A        0      0        2 
  11   chr11_6767475   Sample    C    A        0      0        2 
  11   chr11_6768507     AAsi    A    C        1      2        2 
  11   chr11_6768507     AKia    A    C        0      0        2 
  11   chr11_6768507     AOna    A    C        0      0        2 
  11   chr11_6768507     ASom    A    C        0      0        2 
  11   chr11_6768507     HCab    A    C        0      0        2 
  11   chr11_6768507     HPrz    A    C        0      0        2 
  11   chr11_6768507     ZBoe    A    C        0      0        2 
  11   chr11_6768507     ZGre    A    C        0      0        2 
  11   chr11_6768507     ZHar    A    C        0      0        2 
  11   chr11_6768507   Sample    A    C        1      2        2 
  11   chr11_6773458     AAsi    C    A        0      0        2 
  11   chr11_6773458     AKia    C    A        1      2        2 
  11   chr11_6773458     AOna    C    A      0.5      1        2 
  11   chr11_6773458     ASom    C    A        0      0        2 
  11   chr11_6773458     HCab    C    A        0      0        2 
  11   chr11_6773458     HPrz    C    A        0      0        2 
  11   chr11_6773458     ZBoe    C    A        0      0        2 
  11   chr11_6773458     ZGre    C    A        0      0        2 
  11   chr11_6773458     ZHar    C    A        0      0        2 
  11   chr11_6773458   Sample    C    A        0      0        2 
  11   chr11_6775583     AAsi    G    T        0      0        2 
  11   chr11_6775583     AKia    G    T        0      0        2 
  11   chr11_6775583     AOna    G    T        0      0        2 
  11   chr11_6775583     ASom    G    T        0      0        2 
  11   chr11_6775583     HCab    G    T        0      0        2 
  11   chr11_6775583     HPrz    G    T        0      0        2 
  11   chr11_6775583     ZBoe    G    T        0      0        2 
  11   chr11_6775583     ZGre    G    T        1      2        2 
  11   chr11_6775583     ZHar    G    T        0      0        2 
  11   chr11_6775583   Sample    G    T        0      0        2 
  11   chr11_6783159     AAsi    G    C        0      0        2 
  11   chr11_6783159     AKia    G    C        0      0        2 
  11   chr11_6783159     AOna    G    C        0      0        2 
  11   chr11_6783159     ASom    G    C        0      0        2 
  11   chr11_6783159     HCab    G    C        1      2        2 
  11   chr11_6783159     HPrz    G    C        1      2        2 
  11   chr11_6783159     ZBoe    G    C        0      0        2 
  11   chr11_6783159     ZGre    G    C        0      0        2 
  11   chr11_6783159     ZHar    G    C        0      0        2 
  11   chr11_6783159   Sample    G    C        0      0        2 
  11   chr11_6792869     AAsi    T    G        0      0        2 
  11   chr11_6792869     AKia    T    G        1      2        2 
  11   chr11_6792869     AOna    T    G        1      2        2 
  11   chr11_6792869     ASom    T    G        0      0        2 
  11   chr11_6792869     HCab    T    G        0      0        2 
  11   chr11_6792869     HPrz    T    G        0      0        2 
  11   chr11_6792869     ZBoe    T    G        0      0        2 
  11   chr11_6792869     ZGre    T    G        0      0        2 
  11   chr11_6792869     ZHar    T    G        0      0        2 
  11   chr11_6792869   Sample    T    G        0      0        2 
  11   chr11_6800167     AAsi    C    A        0      0        2 
  11   chr11_6800167     AKia    C    A        0      0        2 
  11   chr11_6800167     AOna    C    A        1      2        2 
  11   chr11_6800167     ASom    C    A        0      0        2 
  11   chr11_6800167     HCab    C    A        0      0        2 
  11   chr11_6800167     HPrz    C    A        0      0        2 
  11   chr11_6800167     ZBoe    C    A        0      0        2 
  11   chr11_6800167     ZGre    C    A        0      0        2 
  11   chr11_6800167     ZHar    C    A        0      0        2 
  11   chr11_6800167   Sample    C    A        0      0        2 
  11   chr11_6821126     AAsi    C    G        0      0        2 
  11   chr11_6821126     AKia    C    G        0      0        2 
  11   chr11_6821126     AOna    C    G        0      0        2 
  11   chr11_6821126     ASom    C    G        0      0        2 
  11   chr11_6821126     HCab    C    G        0      0        2 
  11   chr11_6821126     HPrz    C    G        0      0        2 
  11   chr11_6821126     ZBoe    C    G        0      0        2 
  11   chr11_6821126     ZGre    C    G        0      0        2 
  11   chr11_6821126     ZHar    C    G      0.5      1        2 
  11   chr11_6821126   Sample    C    G        0      0        2 
  11   chr11_6826748     AAsi    A    T        0      0        2 
  11   chr11_6826748     AKia    A    T        0      0        2 
  11   chr11_6826748     AOna    A    T        0      0        2 
  11   chr11_6826748     ASom    A    T        0      0        2 
  11   chr11_6826748     HCab    A    T        0      0        2 
  11   chr11_6826748     HPrz    A    T        0      0        2 
  11   chr11_6826748     ZBoe    A    T        1      2        2 
  11   chr11_6826748     ZGre    A    T        0      0        2 
  11   chr11_6826748     ZHar    A    T        0      0        2 
  11   chr11_6826748   Sample    A    T        0      0        2 
  11   chr11_6829357     AAsi    C    G        0      0        2 
  11   chr11_6829357     AKia    C    G        0      0        2 
  11   chr11_6829357     AOna    C    G        0      0        2 
  11   chr11_6829357     ASom    C    G        0      0        2 
  11   chr11_6829357     HCab    C    G        0      0        2 
  11   chr11_6829357     HPrz    C    G        0      0        2 
  11   chr11_6829357     ZBoe    C    G        0      0        2 
  11   chr11_6829357     ZGre    C    G        1      2        2 
  11   chr11_6829357     ZHar    C    G        0      0        2 
  11   chr11_6829357   Sample    C    G        0      0        2 
  11   chr11_6829989     AAsi    C    G        0      0        2 
  11   chr11_6829989     AKia    C    G        0      0        2 
  11   chr11_6829989     AOna    C    G        0      0        2 
  11   chr11_6829989     ASom    C    G        0      0        2 
  11   chr11_6829989     HCab    C    G        0      0        2 
  11   chr11_6829989     HPrz    C    G        0      0        2 
  11   chr11_6829989     ZBoe    C    G      0.5      1        2 
  11   chr11_6829989     ZGre    C    G        0      0        2 
  11   chr11_6829989     ZHar    C    G        0      0        2 
  11   chr11_6829989   Sample    C    G        0      0        2 
  11   chr11_6852582     AAsi    C    G        0      0        2 
  11   chr11_6852582     AKia    C    G        0      0        2 
  11   chr11_6852582     AOna    C    G        0      0        2 
  11   chr11_6852582     ASom    C    G        0      0        2 
  11   chr11_6852582     HCab    C    G      0.5      1        2 
  11   chr11_6852582     HPrz    C    G        0      0        2 
  11   chr11_6852582     ZBoe    C    G        0      0        2 
  11   chr11_6852582     ZGre    C    G        0      0        2 
  11   chr11_6852582     ZHar    C    G        0      0        2 
  11   chr11_6852582   Sample    C    G        0      0        2 
  11   chr11_6870608     AAsi    G    C        0      0        2 
  11   chr11_6870608     AKia    G    C        0      0        2 
  11   chr11_6870608     AOna    G    C        0      0        2 
  11   chr11_6870608     ASom    G    C        0      0        2 
  11   chr11_6870608     HCab    G    C        0      0        2 
  11   chr11_6870608     HPrz    G    C        0      0        2 
  11   chr11_6870608     ZBoe    G    C        0      0        2 
  11   chr11_6870608     ZGre    G    C        0      0        2 
  11   chr11_6870608     ZHar    G    C        1      2        2 
  11   chr11_6870608   Sample    G    C        0      0        2 
  11   chr11_6877154     AAsi    A    C        0      0        2 
  11   chr11_6877154     AKia    A    C        0      0        2 
  11   chr11_6877154     AOna    A    C        0      0        2 
  11   chr11_6877154     ASom    A    C        0      0        2 
  11   chr11_6877154     HCab    A    C        0      0        2 
  11   chr11_6877154     HPrz    A    C        0      0        2 
  11   chr11_6877154     ZBoe    A    C        0      0        2 
  11   chr11_6877154     ZGre    A    C        1      2        2 
  11   chr11_6877154     ZHar    A    C        0      0        2 
  11   chr11_6877154   Sample    A    C        0      0        2 
  11   chr11_6920477     AAsi    T    G        0      0        2 
  11   chr11_6920477     AKia    T    G        0      0        2 
  11   chr11_6920477     AOna    T    G        0      0        2 
  11   chr11_6920477     ASom    T    G        0      0        2 
  11   chr11_6920477     HCab    T    G        1      2        2 
  11   chr11_6920477     HPrz    T    G        1      2        2 
  11   chr11_6920477     ZBoe    T    G        0      0        2 
  11   chr11_6920477     ZGre    T    G        0      0        2 
  11   chr11_6920477     ZHar    T    G        0      0        2 
  11   chr11_6920477   Sample    T    G        0      0        2 
  11   chr11_6951471     AAsi    T    A        0      0        2 
  11   chr11_6951471     AKia    T    A        0      0        2 
  11   chr11_6951471     AOna    T    A      0.5      1        2 
  11   chr11_6951471     ASom    T    A        0      0        2 
  11   chr11_6951471     HCab    T    A        0      0        2 
  11   chr11_6951471     HPrz    T    A        0      0        2 
  11   chr11_6951471     ZBoe    T    A        0      0        2 
  11   chr11_6951471     ZGre    T    A        0      0        2 
  11   chr11_6951471     ZHar    T    A        0      0        2 
  11   chr11_6951471   Sample    T    A        0      0        2 
  11   chr11_6972221     AAsi    G    C        0      0        2 
  11   chr11_6972221     AKia    G    C        0      0        2 
  11   chr11_6972221     AOna    G    C        0      0        2 
  11   chr11_6972221     ASom    G    C        0      0        2 
  11   chr11_6972221     HCab    G    C        0      0        2 
  11   chr11_6972221     HPrz    G    C        0      0        2 
  11   chr11_6972221     ZBoe    G    C        1      2        2 
  11   chr11_6972221     ZGre    G    C        0      0        2 
  11   chr11_6972221     ZHar    G    C        0      0        2 
  11   chr11_6972221   Sample    G    C        0      0        2 
  11   chr11_6984903     AAsi    A    C        0      0        2 
  11   chr11_6984903     AKia    A    C        0      0        2 
  11   chr11_6984903     AOna    A    C      0.5      1        2 
  11   chr11_6984903     ASom    A    C        0      0        2 
  11   chr11_6984903     HCab    A    C        0      0        2 
  11   chr11_6984903     HPrz    A    C        0      0        2 
  11   chr11_6984903     ZBoe    A    C        0      0        2 
  11   chr11_6984903     ZGre    A    C        0      0        2 
  11   chr11_6984903     ZHar    A    C        0      0        2 
  11   chr11_6984903   Sample    A    C        0      0        2 
  11   chr11_6990403     AAsi    T    G        1      2        2 
  11   chr11_6990403     AKia    T    G        0      0        2 
  11   chr11_6990403     AOna    T    G        0      0        2 
  11   chr11_6990403     ASom    T    G        1      2        2 
  11   chr11_6990403     HCab    T    G        0      0        2 
  11   chr11_6990403     HPrz    T    G        0      0        2 
  11   chr11_6990403     ZBoe    T    G        0      0        2 
  11   chr11_6990403     ZGre    T    G        0      0        2 
  11   chr11_6990403     ZHar    T    G        0      0        2 
  11   chr11_6990403   Sample    T    G        0      0        2 
  11   chr11_6993023     AAsi    G    T        0      0        2 
  11   chr11_6993023     AKia    G    T      0.5      1        2 
  11   chr11_6993023     AOna    G    T        0      0        2 
  11   chr11_6993023     ASom    G    T        0      0        2 
  11   chr11_6993023     HCab    G    T        0      0        2 
  11   chr11_6993023     HPrz    G    T        0      0        2 
  11   chr11_6993023     ZBoe    G    T        0      0        2 
  11   chr11_6993023     ZGre    G    T        0      0        2 
  11   chr11_6993023     ZHar    G    T        0      0        2 
  11   chr11_6993023   Sample    G    T        0      0        2 
  11   chr11_7001617     AAsi    A    C        0      0        2 
  11   chr11_7001617     AKia    A    C        0      0        2 
  11   chr11_7001617     AOna    A    C        0      0        2 
  11   chr11_7001617     ASom    A    C        0      0        2 
  11   chr11_7001617     HCab    A    C      0.5      1        2 
  11   chr11_7001617     HPrz    A    C        0      0        2 
  11   chr11_7001617     ZBoe    A    C        0      0        2 
  11   chr11_7001617     ZGre    A    C        0      0        2 
  11   chr11_7001617     ZHar    A    C        0      0        2 
  11   chr11_7001617   Sample    A    C        0      0        2 
  11   chr11_7007782     AAsi    T    A        0      0        2 
  11   chr11_7007782     AKia    T    A        0      0        2 
  11   chr11_7007782     AOna    T    A        0      0        2 
  11   chr11_7007782     ASom    T    A        0      0        2 
  11   chr11_7007782     HCab    T    A        0      0        2 
  11   chr11_7007782     HPrz    T    A        0      0        2 
  11   chr11_7007782     ZBoe    T    A        0      0        2 
  11   chr11_7007782     ZGre    T    A        1      2        2 
  11   chr11_7007782     ZHar    T    A        0      0        2 
  11   chr11_7007782   Sample    T    A        0      0        2 
  11   chr11_7039038     AAsi    G    T        0      0        2 
  11   chr11_7039038     AKia    G    T        0      0        2 
  11   chr11_7039038     AOna    G    T        0      0        2 
  11   chr11_7039038     ASom    G    T        0      0        2 
  11   chr11_7039038     HCab    G    T      0.5      1        2 
  11   chr11_7039038     HPrz    G    T        1      2        2 
  11   chr11_7039038     ZBoe    G    T        0      0        2 
  11   chr11_7039038     ZGre    G    T        0      0        2 
  11   chr11_7039038     ZHar    G    T        0      0        2 
  11   chr11_7039038   Sample    G    T        0      0        2 
  11   chr11_7043847     AAsi    C    G        1      2        2 
  11   chr11_7043847     AKia    C    G        0      0        2 
  11   chr11_7043847     AOna    C    G        0      0        2 
  11   chr11_7043847     ASom    C    G        1      2        2 
  11   chr11_7043847     HCab    C    G        0      0        2 
  11   chr11_7043847     HPrz    C    G        0      0        2 
  11   chr11_7043847     ZBoe    C    G        0      0        2 
  11   chr11_7043847     ZGre    C    G        0      0        2 
  11   chr11_7043847     ZHar    C    G        0      0        2 
  11   chr11_7043847   Sample    C    G        1      2        2 
  11   chr11_7049107     AAsi    A    T        0      0        2 
  11   chr11_7049107     AKia    A    T        0      0        2 
  11   chr11_7049107     AOna    A    T        0      0        2 
  11   chr11_7049107     ASom    A    T        0      0        2 
  11   chr11_7049107     HCab    A    T      0.5      1        2 
  11   chr11_7049107     HPrz    A    T        1      2        2 
  11   chr11_7049107     ZBoe    A    T        0      0        2 
  11   chr11_7049107     ZGre    A    T        0      0        2 
  11   chr11_7049107     ZHar    A    T        0      0        2 
  11   chr11_7049107   Sample    A    T        0      0        2 
  11   chr11_7050054     AAsi    A    T        0      0        2 
  11   chr11_7050054     AKia    A    T        0      0        2 
  11   chr11_7050054     AOna    A    T        0      0        2 
  11   chr11_7050054     ASom    A    T        0      0        2 
  11   chr11_7050054     HCab    A    T        0      0        2 
  11   chr11_7050054     HPrz    A    T      0.5      1        2 
  11   chr11_7050054     ZBoe    A    T        0      0        2 
  11   chr11_7050054     ZGre    A    T        0      0        2 
  11   chr11_7050054     ZHar    A    T        0      0        2 
  11   chr11_7050054   Sample    A    T        0      0        2 
  11   chr11_7094547     AAsi    C    G        0      0        2 
  11   chr11_7094547     AKia    C    G        0      0        2 
  11   chr11_7094547     AOna    C    G        0      0        2 
  11   chr11_7094547     ASom    C    G        0      0        2 
  11   chr11_7094547     HCab    C    G        0      0        2 
  11   chr11_7094547     HPrz    C    G        0      0        2 
  11   chr11_7094547     ZBoe    C    G      0.5      1        2 
  11   chr11_7094547     ZGre    C    G        0      0        2 
  11   chr11_7094547     ZHar    C    G        0      0        2 
  11   chr11_7094547   Sample    C    G        0      0        2 
  11   chr11_7096828     AAsi    A    C        1      2        2 
  11   chr11_7096828     AKia    A    C        0      0        2 
  11   chr11_7096828     AOna    A    C        0      0        2 
  11   chr11_7096828     ASom    A    C      0.5      1        2 
  11   chr11_7096828     HCab    A    C        0      0        2 
  11   chr11_7096828     HPrz    A    C        0      0        2 
  11   chr11_7096828     ZBoe    A    C        0      0        2 
  11   chr11_7096828     ZGre    A    C        0      0        2 
  11   chr11_7096828     ZHar    A    C        0      0        2 
  11   chr11_7096828   Sample    A    C        1      2        2 
  11   chr11_7099854     AAsi    G    T        0      0        2 
  11   chr11_7099854     AKia    G    T        0      0        2 
  11   chr11_7099854     AOna    G    T        0      0        2 
  11   chr11_7099854     ASom    G    T        0      0        2 
  11   chr11_7099854     HCab    G    T        1      2        2 
  11   chr11_7099854     HPrz    G    T        1      2        2 
  11   chr11_7099854     ZBoe    G    T        0      0        2 
  11   chr11_7099854     ZGre    G    T        0      0        2 
  11   chr11_7099854     ZHar    G    T        0      0        2 
  11   chr11_7099854   Sample    G    T        0      0        2 
  11   chr11_7102693     AAsi    T    A        0      0        2 
  11   chr11_7102693     AKia    T    A        0      0        2 
  11   chr11_7102693     AOna    T    A        0      0        2 
  11   chr11_7102693     ASom    T    A        0      0        2 
  11   chr11_7102693     HCab    T    A        0      0        2 
  11   chr11_7102693     HPrz    T    A        0      0        2 
  11   chr11_7102693     ZBoe    T    A      0.5      1        2 
  11   chr11_7102693     ZGre    T    A        0      0        2 
  11   chr11_7102693     ZHar    T    A        0      0        2 
  11   chr11_7102693   Sample    T    A        0      0        2 
  11   chr11_7104133     AAsi    T    A        0      0        2 
  11   chr11_7104133     AKia    T    A        0      0        2 
  11   chr11_7104133     AOna    T    A        1      2        2 
  11   chr11_7104133     ASom    T    A        0      0        2 
  11   chr11_7104133     HCab    T    A        0      0        2 
  11   chr11_7104133     HPrz    T    A        0      0        2 
  11   chr11_7104133     ZBoe    T    A        0      0        2 
  11   chr11_7104133     ZGre    T    A        0      0        2 
  11   chr11_7104133     ZHar    T    A        0      0        2 
  11   chr11_7104133   Sample    T    A        0      0        2 
  11   chr11_7108367     AAsi    A    C        0      0        2 
  11   chr11_7108367     AKia    A    C        0      0        2 
  11   chr11_7108367     AOna    A    C        0      0        2 
  11   chr11_7108367     ASom    A    C      0.5      1        2 
  11   chr11_7108367     HCab    A    C        0      0        2 
  11   chr11_7108367     HPrz    A    C        0      0        2 
  11   chr11_7108367     ZBoe    A    C        0      0        2 
  11   chr11_7108367     ZGre    A    C        0      0        2 
  11   chr11_7108367     ZHar    A    C        0      0        2 
  11   chr11_7108367   Sample    A    C        0      0        2 
  11   chr11_7161772     AAsi    C    A        0      0        2 
  11   chr11_7161772     AKia    C    A        0      0        2 
  11   chr11_7161772     AOna    C    A        0      0        2 
  11   chr11_7161772     ASom    C    A        0      0        2 
  11   chr11_7161772     HCab    C    A        0      0        2 
  11   chr11_7161772     HPrz    C    A      0.5      1        2 
  11   chr11_7161772     ZBoe    C    A        0      0        2 
  11   chr11_7161772     ZGre    C    A        0      0        2 
  11   chr11_7161772     ZHar    C    A        0      0        2 
  11   chr11_7161772   Sample    C    A        0      0        2 
  11   chr11_7162133     AAsi    C    G        0      0        2 
  11   chr11_7162133     AKia    C    G        0      0        2 
  11   chr11_7162133     AOna    C    G        0      0        2 
  11   chr11_7162133     ASom    C    G        0      0        2 
  11   chr11_7162133     HCab    C    G        0      0        2 
  11   chr11_7162133     HPrz    C    G        0      0        2 
  11   chr11_7162133     ZBoe    C    G      0.5      1        2 
  11   chr11_7162133     ZGre    C    G        0      0        2 
  11   chr11_7162133     ZHar    C    G        0      0        2 
  11   chr11_7162133   Sample    C    G        0      0        2 
  11   chr11_7167172     AAsi    A    C        0      0        2 
  11   chr11_7167172     AKia    A    C        0      0        2 
  11   chr11_7167172     AOna    A    C        0      0        2 
  11   chr11_7167172     ASom    A    C        0      0        2 
  11   chr11_7167172     HCab    A    C        0      0        2 
  11   chr11_7167172     HPrz    A    C      0.5      1        2 
  11   chr11_7167172     ZBoe    A    C        0      0        2 
  11   chr11_7167172     ZGre    A    C        0      0        2 
  11   chr11_7167172     ZHar    A    C        0      0        2 
  11   chr11_7167172   Sample    A    C        0      0        2 
  11   chr11_7181207     AAsi    C    A        0      0        2 
  11   chr11_7181207     AKia    C    A        0      0        2 
  11   chr11_7181207     AOna    C    A        1      2        2 
  11   chr11_7181207     ASom    C    A        0      0        2 
  11   chr11_7181207     HCab    C    A        0      0        2 
  11   chr11_7181207     HPrz    C    A        0      0        2 
  11   chr11_7181207     ZBoe    C    A        0      0        2 
  11   chr11_7181207     ZGre    C    A      0.5      1        2 
  11   chr11_7181207     ZHar    C    A        0      0        2 
  11   chr11_7181207   Sample    C    A        0      0        2 
  11   chr11_7188528     AAsi    C    A        0      0        2 
  11   chr11_7188528     AKia    C    A        0      0        2 
  11   chr11_7188528     AOna    C    A        0      0        2 
  11   chr11_7188528     ASom    C    A        0      0        2 
  11   chr11_7188528     HCab    C    A        0      0        2 
  11   chr11_7188528     HPrz    C    A        0      0        2 
  11   chr11_7188528     ZBoe    C    A        0      0        2 
  11   chr11_7188528     ZGre    C    A        0      0        2 
  11   chr11_7188528     ZHar    C    A        1      2        2 
  11   chr11_7188528   Sample    C    A        0      0        2 
  11   chr11_7195913     AAsi    G    T        0      0        2 
  11   chr11_7195913     AKia    G    T        0      0        2 
  11   chr11_7195913     AOna    G    T        0      0        2 
  11   chr11_7195913     ASom    G    T        0      0        2 
  11   chr11_7195913     HCab    G    T        1      2        2 
  11   chr11_7195913     HPrz    G    T        1      2        2 
  11   chr11_7195913     ZBoe    G    T        0      0        2 
  11   chr11_7195913     ZGre    G    T        0      0        2 
  11   chr11_7195913     ZHar    G    T        0      0        2 
  11   chr11_7195913   Sample    G    T        0      0        2 
  11   chr11_7207642     AAsi    T    A        0      0        2 
  11   chr11_7207642     AKia    T    A        0      0        2 
  11   chr11_7207642     AOna    T    A        0      0        2 
  11   chr11_7207642     ASom    T    A        0      0        2 
  11   chr11_7207642     HCab    T    A        1      2        2 
  11   chr11_7207642     HPrz    T    A        1      2        2 
  11   chr11_7207642     ZBoe    T    A        0      0        2 
  11   chr11_7207642     ZGre    T    A        0      0        2 
  11   chr11_7207642     ZHar    T    A        0      0        2 
  11   chr11_7207642   Sample    T    A        0      0        2 
  11   chr11_7218745     AAsi    G    C        0      0        2 
  11   chr11_7218745     AKia    G    C        0      0        2 
  11   chr11_7218745     AOna    G    C        0      0        2 
  11   chr11_7218745     ASom    G    C        0      0        2 
  11   chr11_7218745     HCab    G    C        1      2        2 
  11   chr11_7218745     HPrz    G    C        1      2        2 
  11   chr11_7218745     ZBoe    G    C        0      0        2 
  11   chr11_7218745     ZGre    G    C        0      0        2 
  11   chr11_7218745     ZHar    G    C        0      0        2 
  11   chr11_7218745   Sample    G    C        0      0        2 
  11   chr11_7239148     AAsi    C    G        0      0        2 
  11   chr11_7239148     AKia    C    G        0      0        2 
  11   chr11_7239148     AOna    C    G        0      0        2 
  11   chr11_7239148     ASom    C    G        0      0        2 
  11   chr11_7239148     HCab    C    G        1      2        2 
  11   chr11_7239148     HPrz    C    G        1      2        2 
  11   chr11_7239148     ZBoe    C    G        0      0        2 
  11   chr11_7239148     ZGre    C    G        0      0        2 
  11   chr11_7239148     ZHar    C    G        0      0        2 
  11   chr11_7239148   Sample    C    G        0      0        2 
  11   chr11_7249869     AAsi    T    G        0      0        2 
  11   chr11_7249869     AKia    T    G        0      0        2 
  11   chr11_7249869     AOna    T    G      0.5      1        2 
  11   chr11_7249869     ASom    T    G        0      0        2 
  11   chr11_7249869     HCab    T    G        0      0        2 
  11   chr11_7249869     HPrz    T    G        0      0        2 
  11   chr11_7249869     ZBoe    T    G        0      0        2 
  11   chr11_7249869     ZGre    T    G      0.5      1        2 
  11   chr11_7249869     ZHar    T    G        0      0        2 
  11   chr11_7249869   Sample    T    G        0      0        2 
  11   chr11_7252518     AAsi    G    T        0      0        2 
  11   chr11_7252518     AKia    G    T        0      0        2 
  11   chr11_7252518     AOna    G    T        0      0        2 
  11   chr11_7252518     ASom    G    T        0      0        2 
  11   chr11_7252518     HCab    G    T        0      0        2 
  11   chr11_7252518     HPrz    G    T        0      0        2 
  11   chr11_7252518     ZBoe    G    T        1      2        2 
  11   chr11_7252518     ZGre    G    T        0      0        2 
  11   chr11_7252518     ZHar    G    T        0      0        2 
  11   chr11_7252518   Sample    G    T        0      0        2 
  11   chr11_7277377     AAsi    G    C        0      0        2 
  11   chr11_7277377     AKia    G    C        0      0        2 
  11   chr11_7277377     AOna    G    C        0      0        2 
  11   chr11_7277377     ASom    G    C      0.5      1        2 
  11   chr11_7277377     HCab    G    C        0      0        2 
  11   chr11_7277377     HPrz    G    C        0      0        2 
  11   chr11_7277377     ZBoe    G    C        0      0        2 
  11   chr11_7277377     ZGre    G    C        0      0        2 
  11   chr11_7277377     ZHar    G    C        0      0        2 
  11   chr11_7277377   Sample    G    C        0      0        2 
  11   chr11_7277641     AAsi    T    G        0      0        2 
  11   chr11_7277641     AKia    T    G        0      0        2 
  11   chr11_7277641     AOna    T    G        0      0        2 
  11   chr11_7277641     ASom    T    G        0      0        2 
  11   chr11_7277641     HCab    T    G        0      0        2 
  11   chr11_7277641     HPrz    T    G      0.5      1        2 
  11   chr11_7277641     ZBoe    T    G        0      0        2 
  11   chr11_7277641     ZGre    T    G        0      0        2 
  11   chr11_7277641     ZHar    T    G        0      0        2 
  11   chr11_7277641   Sample    T    G        0      0        2 
  11   chr11_7288304     AAsi    A    C        0      0        2 
  11   chr11_7288304     AKia    A    C        0      0        2 
  11   chr11_7288304     AOna    A    C        0      0        2 
  11   chr11_7288304     ASom    A    C        0      0        2 
  11   chr11_7288304     HCab    A    C        0      0        2 
  11   chr11_7288304     HPrz    A    C        0      0        2 
  11   chr11_7288304     ZBoe    A    C        0      0        2 
  11   chr11_7288304     ZGre    A    C      0.5      1        2 
  11   chr11_7288304     ZHar    A    C        0      0        2 
  11   chr11_7288304   Sample    A    C        0      0        2 
  11   chr11_7291460     AAsi    G    C        0      0        2 
  11   chr11_7291460     AKia    G    C        1      2        2 
  11   chr11_7291460     AOna    G    C        1      2        2 
  11   chr11_7291460     ASom    G    C        0      0        2 
  11   chr11_7291460     HCab    G    C        0      0        2 
  11   chr11_7291460     HPrz    G    C        0      0        2 
  11   chr11_7291460     ZBoe    G    C        0      0        2 
  11   chr11_7291460     ZGre    G    C        1      2        2 
  11   chr11_7291460     ZHar    G    C        0      0        2 
  11   chr11_7291460   Sample    G    C        0      0        2 
  11   chr11_7296019     AAsi    C    A        0      0        2 
  11   chr11_7296019     AKia    C    A        0      0        2 
  11   chr11_7296019     AOna    C    A      0.5      1        2 
  11   chr11_7296019     ASom    C    A        0      0        2 
  11   chr11_7296019     HCab    C    A        0      0        2 
  11   chr11_7296019     HPrz    C    A        0      0        2 
  11   chr11_7296019     ZBoe    C    A        0      0        2 
  11   chr11_7296019     ZGre    C    A        0      0        2 
  11   chr11_7296019     ZHar    C    A        1      2        2 
  11   chr11_7296019   Sample    C    A        0      0        2 
  11   chr11_7313514     AAsi    G    C        0      0        2 
  11   chr11_7313514     AKia    G    C        0      0        2 
  11   chr11_7313514     AOna    G    C        0      0        2 
  11   chr11_7313514     ASom    G    C        0      0        2 
  11   chr11_7313514     HCab    G    C        0      0        2 
  11   chr11_7313514     HPrz    G    C        0      0        2 
  11   chr11_7313514     ZBoe    G    C      0.5      1        2 
  11   chr11_7313514     ZGre    G    C        0      0        2 
  11   chr11_7313514     ZHar    G    C        0      0        2 
  11   chr11_7313514   Sample    G    C        0      0        2 
  11   chr11_7326740     AAsi    C    A        0      0        2 
  11   chr11_7326740     AKia    C    A        0      0        2 
  11   chr11_7326740     AOna    C    A        0      0        2 
  11   chr11_7326740     ASom    C    A        0      0        2 
  11   chr11_7326740     HCab    C    A        0      0        2 
  11   chr11_7326740     HPrz    C    A        0      0        2 
  11   chr11_7326740     ZBoe    C    A        0      0        2 
  11   chr11_7326740     ZGre    C    A        1      2        2 
  11   chr11_7326740     ZHar    C    A        0      0        2 
  11   chr11_7326740   Sample    C    A        0      0        2 
  11   chr11_7333320     AAsi    T    A        0      0        2 
  11   chr11_7333320     AKia    T    A        1      2        2 
  11   chr11_7333320     AOna    T    A        1      2        2 
  11   chr11_7333320     ASom    T    A        0      0        2 
  11   chr11_7333320     HCab    T    A        0      0        2 
  11   chr11_7333320     HPrz    T    A        0      0        2 
  11   chr11_7333320     ZBoe    T    A        0      0        2 
  11   chr11_7333320     ZGre    T    A        0      0        2 
  11   chr11_7333320     ZHar    T    A        0      0        2 
  11   chr11_7333320   Sample    T    A        0      0        2 
  11   chr11_7338862     AAsi    C    A        0      0        2 
  11   chr11_7338862     AKia    C    A        0      0        2 
  11   chr11_7338862     AOna    C    A        0      0        2 
  11   chr11_7338862     ASom    C    A      0.5      1        2 
  11   chr11_7338862     HCab    C    A        0      0        2 
  11   chr11_7338862     HPrz    C    A        0      0        2 
  11   chr11_7338862     ZBoe    C    A        0      0        2 
  11   chr11_7338862     ZGre    C    A        0      0        2 
  11   chr11_7338862     ZHar    C    A        0      0        2 
  11   chr11_7338862   Sample    C    A        0      0        2 
  11   chr11_7348287     AAsi    T    G        0      0        2 
  11   chr11_7348287     AKia    T    G        0      0        2 
  11   chr11_7348287     AOna    T    G        0      0        2 
  11   chr11_7348287     ASom    T    G        0      0        2 
  11   chr11_7348287     HCab    T    G        0      0        2 
  11   chr11_7348287     HPrz    T    G        0      0        2 
  11   chr11_7348287     ZBoe    T    G        0      0        2 
  11   chr11_7348287     ZGre    T    G        1      2        2 
  11   chr11_7348287     ZHar    T    G        0      0        2 
  11   chr11_7348287   Sample    T    G        0      0        2 
  11   chr11_7354367     AAsi    C    G        0      0        2 
  11   chr11_7354367     AKia    C    G        0      0        2 
  11   chr11_7354367     AOna    C    G        0      0        2 
  11   chr11_7354367     ASom    C    G        0      0        2 
  11   chr11_7354367     HCab    C    G      0.5      1        2 
  11   chr11_7354367     HPrz    C    G        0      0        2 
  11   chr11_7354367     ZBoe    C    G        0      0        2 
  11   chr11_7354367     ZGre    C    G        0      0        2 
  11   chr11_7354367     ZHar    C    G        0      0        2 
  11   chr11_7354367   Sample    C    G        0      0        2 
  11   chr11_7362328     AAsi    G    C        0      0        2 
  11   chr11_7362328     AKia    G    C        0      0        2 
  11   chr11_7362328     AOna    G    C        0      0        2 
  11   chr11_7362328     ASom    G    C        0      0        2 
  11   chr11_7362328     HCab    G    C        0      0        2 
  11   chr11_7362328     HPrz    G    C        0      0        2 
  11   chr11_7362328     ZBoe    G    C        0      0        2 
  11   chr11_7362328     ZGre    G    C        0      0        2 
  11   chr11_7362328     ZHar    G    C      0.5      1        2 
  11   chr11_7362328   Sample    G    C        0      0        2 
  11   chr11_7389499     AAsi    T    A        0      0        2 
  11   chr11_7389499     AKia    T    A        0      0        2 
  11   chr11_7389499     AOna    T    A        0      0        2 
  11   chr11_7389499     ASom    T    A        0      0        2 
  11   chr11_7389499     HCab    T    A        0      0        2 
  11   chr11_7389499     HPrz    T    A        0      0        2 
  11   chr11_7389499     ZBoe    T    A        0      0        2 
  11   chr11_7389499     ZGre    T    A      0.5      1        2 
  11   chr11_7389499     ZHar    T    A        0      0        2 
  11   chr11_7389499   Sample    T    A        0      0        2 
  11   chr11_7391389     AAsi    G    C        0      0        2 
  11   chr11_7391389     AKia    G    C        0      0        2 
  11   chr11_7391389     AOna    G    C        0      0        2 
  11   chr11_7391389     ASom    G    C        0      0        2 
  11   chr11_7391389     HCab    G    C        0      0        2 
  11   chr11_7391389     HPrz    G    C        0      0        2 
  11   chr11_7391389     ZBoe    G    C        0      0        2 
  11   chr11_7391389     ZGre    G    C        1      2        2 
  11   chr11_7391389     ZHar    G    C        0      0        2 
  11   chr11_7391389   Sample    G    C        0      0        2 
  11   chr11_7397329     AAsi    C    A        0      0        2 
  11   chr11_7397329     AKia    C    A        0      0        2 
  11   chr11_7397329     AOna    C    A        0      0        2 
  11   chr11_7397329     ASom    C    A        0      0        2 
  11   chr11_7397329     HCab    C    A        0      0        2 
  11   chr11_7397329     HPrz    C    A        0      0        2 
  11   chr11_7397329     ZBoe    C    A        1      2        2 
  11   chr11_7397329     ZGre    C    A        0      0        2 
  11   chr11_7397329     ZHar    C    A        0      0        2 
  11   chr11_7397329   Sample    C    A        0      0        2 
  11   chr11_7402272     AAsi    T    G        0      0        2 
  11   chr11_7402272     AKia    T    G        1      2        2 
  11   chr11_7402272     AOna    T    G        1      2        2 
  11   chr11_7402272     ASom    T    G        0      0        2 
  11   chr11_7402272     HCab    T    G        0      0        2 
  11   chr11_7402272     HPrz    T    G        0      0        2 
  11   chr11_7402272     ZBoe    T    G        0      0        2 
  11   chr11_7402272     ZGre    T    G        0      0        2 
  11   chr11_7402272     ZHar    T    G        0      0        2 
  11   chr11_7402272   Sample    T    G        0      0        2 
  11   chr11_7404822     AAsi    A    T        0      0        2 
  11   chr11_7404822     AKia    A    T        0      0        2 
  11   chr11_7404822     AOna    A    T        0      0        2 
  11   chr11_7404822     ASom    A    T        0      0        2 
  11   chr11_7404822     HCab    A    T        1      2        2 
  11   chr11_7404822     HPrz    A    T        1      2        2 
  11   chr11_7404822     ZBoe    A    T        0      0        2 
  11   chr11_7404822     ZGre    A    T        0      0        2 
  11   chr11_7404822     ZHar    A    T        0      0        2 
  11   chr11_7404822   Sample    A    T        0      0        2 
  11   chr11_7413383     AAsi    T    A        0      0        2 
  11   chr11_7413383     AKia    T    A      0.5      1        2 
  11   chr11_7413383     AOna    T    A        0      0        2 
  11   chr11_7413383     ASom    T    A        0      0        2 
  11   chr11_7413383     HCab    T    A        0      0        2 
  11   chr11_7413383     HPrz    T    A        0      0        2 
  11   chr11_7413383     ZBoe    T    A        0      0        2 
  11   chr11_7413383     ZGre    T    A        0      0        2 
  11   chr11_7413383     ZHar    T    A        0      0        2 
  11   chr11_7413383   Sample    T    A        0      0        2 
  11   chr11_7419323     AAsi    G    C        0      0        2 
  11   chr11_7419323     AKia    G    C        0      0        2 
  11   chr11_7419323     AOna    G    C        0      0        2 
  11   chr11_7419323     ASom    G    C        0      0        2 
  11   chr11_7419323     HCab    G    C        0      0        2 
  11   chr11_7419323     HPrz    G    C        0      0        2 
  11   chr11_7419323     ZBoe    G    C        0      0        2 
  11   chr11_7419323     ZGre    G    C        0      0        2 
  11   chr11_7419323     ZHar    G    C      0.5      1        2 
  11   chr11_7419323   Sample    G    C        0      0        2 
  11   chr11_7425658     AAsi    G    C        0      0        2 
  11   chr11_7425658     AKia    G    C        0      0        2 
  11   chr11_7425658     AOna    G    C        0      0        2 
  11   chr11_7425658     ASom    G    C        0      0        2 
  11   chr11_7425658     HCab    G    C      0.5      1        2 
  11   chr11_7425658     HPrz    G    C      0.5      1        2 
  11   chr11_7425658     ZBoe    G    C        0      0        2 
  11   chr11_7425658     ZGre    G    C        0      0        2 
  11   chr11_7425658     ZHar    G    C        0      0        2 
  11   chr11_7425658   Sample    G    C        0      0        2 
  11   chr11_7448134     AAsi    C    G        0      0        2 
  11   chr11_7448134     AKia    C    G        0      0        2 
  11   chr11_7448134     AOna    C    G        0      0        2 
  11   chr11_7448134     ASom    C    G        0      0        2 
  11   chr11_7448134     HCab    C    G        0      0        2 
  11   chr11_7448134     HPrz    C    G      0.5      1        2 
  11   chr11_7448134     ZBoe    C    G        0      0        2 
  11   chr11_7448134     ZGre    C    G        0      0        2 
  11   chr11_7448134     ZHar    C    G        0      0        2 
  11   chr11_7448134   Sample    C    G        0      0        2 
  11   chr11_7476690     AAsi    G    T        0      0        2 
  11   chr11_7476690     AKia    G    T        0      0        2 
  11   chr11_7476690     AOna    G    T        0      0        2 
  11   chr11_7476690     ASom    G    T        0      0        2 
  11   chr11_7476690     HCab    G    T        0      0        2 
  11   chr11_7476690     HPrz    G    T        0      0        2 
  11   chr11_7476690     ZBoe    G    T      0.5      1        2 
  11   chr11_7476690     ZGre    G    T        0      0        2 
  11   chr11_7476690     ZHar    G    T        0      0        2 
  11   chr11_7476690   Sample    G    T        0      0        2 
  11   chr11_7495722     AAsi    G    C        0      0        2 
  11   chr11_7495722     AKia    G    C        0      0        2 
  11   chr11_7495722     AOna    G    C        0      0        2 
  11   chr11_7495722     ASom    G    C        1      2        2 
  11   chr11_7495722     HCab    G    C        0      0        2 
  11   chr11_7495722     HPrz    G    C        0      0        2 
  11   chr11_7495722     ZBoe    G    C        0      0        2 
  11   chr11_7495722     ZGre    G    C        0      0        2 
  11   chr11_7495722     ZHar    G    C        0      0        2 
  11   chr11_7495722   Sample    G    C        0      0        2 
  11   chr11_7496014     AAsi    G    C        0      0        2 
  11   chr11_7496014     AKia    G    C        1      2        2 
  11   chr11_7496014     AOna    G    C      0.5      1        2 
  11   chr11_7496014     ASom    G    C        0      0        2 
  11   chr11_7496014     HCab    G    C        1      2        2 
  11   chr11_7496014     HPrz    G    C        1      2        2 
  11   chr11_7496014     ZBoe    G    C        0      0        2 
  11   chr11_7496014     ZGre    G    C        0      0        2 
  11   chr11_7496014     ZHar    G    C        0      0        2 
  11   chr11_7496014   Sample    G    C        0      0        2 
  11   chr11_7504653     AAsi    A    T        0      0        2 
  11   chr11_7504653     AKia    A    T        0      0        2 
  11   chr11_7504653     AOna    A    T        0      0        2 
  11   chr11_7504653     ASom    A    T        0      0        2 
  11   chr11_7504653     HCab    A    T        1      2        2 
  11   chr11_7504653     HPrz    A    T        1      2        2 
  11   chr11_7504653     ZBoe    A    T        0      0        2 
  11   chr11_7504653     ZGre    A    T        0      0        2 
  11   chr11_7504653     ZHar    A    T        0      0        2 
  11   chr11_7504653   Sample    A    T        0      0        2 
  11   chr11_7554266     AAsi    C    A        0      0        2 
  11   chr11_7554266     AKia    C    A        0      0        2 
  11   chr11_7554266     AOna    C    A        0      0        2 
  11   chr11_7554266     ASom    C    A        0      0        2 
  11   chr11_7554266     HCab    C    A        1      2        2 
  11   chr11_7554266     HPrz    C    A        1      2        2 
  11   chr11_7554266     ZBoe    C    A        0      0        2 
  11   chr11_7554266     ZGre    C    A        0      0        2 
  11   chr11_7554266     ZHar    C    A        0      0        2 
  11   chr11_7554266   Sample    C    A        0      0        2 
  11   chr11_7562250     AAsi    G    C        0      0        2 
  11   chr11_7562250     AKia    G    C        0      0        2 
  11   chr11_7562250     AOna    G    C        0      0        2 
  11   chr11_7562250     ASom    G    C        0      0        2 
  11   chr11_7562250     HCab    G    C        0      0        2 
  11   chr11_7562250     HPrz    G    C      0.5      1        2 
  11   chr11_7562250     ZBoe    G    C        0      0        2 
  11   chr11_7562250     ZGre    G    C        0      0        2 
  11   chr11_7562250     ZHar    G    C        0      0        2 
  11   chr11_7562250   Sample    G    C        0      0        2 
  11   chr11_7596698     AAsi    G    C        0      0        2 
  11   chr11_7596698     AKia    G    C        0      0        2 
  11   chr11_7596698     AOna    G    C      0.5      1        2 
  11   chr11_7596698     ASom    G    C        0      0        2 
  11   chr11_7596698     HCab    G    C        0      0        2 
  11   chr11_7596698     HPrz    G    C        0      0        2 
  11   chr11_7596698     ZBoe    G    C        0      0        2 
  11   chr11_7596698     ZGre    G    C        0      0        2 
  11   chr11_7596698     ZHar    G    C        0      0        2 
  11   chr11_7596698   Sample    G    C        0      0        2 
  11   chr11_7600517     AAsi    T    A        0      0        2 
  11   chr11_7600517     AKia    T    A        0      0        2 
  11   chr11_7600517     AOna    T    A      0.5      1        2 
  11   chr11_7600517     ASom    T    A        0      0        2 
  11   chr11_7600517     HCab    T    A        0      0        2 
  11   chr11_7600517     HPrz    T    A        0      0        2 
  11   chr11_7600517     ZBoe    T    A        0      0        2 
  11   chr11_7600517     ZGre    T    A        0      0        2 
  11   chr11_7600517     ZHar    T    A        0      0        2 
  11   chr11_7600517   Sample    T    A        0      0        2 
  11   chr11_7602782     AAsi    G    C        0      0        2 
  11   chr11_7602782     AKia    G    C      0.5      1        2 
  11   chr11_7602782     AOna    G    C        0      0        2 
  11   chr11_7602782     ASom    G    C        0      0        2 
  11   chr11_7602782     HCab    G    C        0      0        2 
  11   chr11_7602782     HPrz    G    C        0      0        2 
  11   chr11_7602782     ZBoe    G    C        0      0        2 
  11   chr11_7602782     ZGre    G    C        0      0        2 
  11   chr11_7602782     ZHar    G    C        0      0        2 
  11   chr11_7602782   Sample    G    C        0      0        2 
  11   chr11_7610024     AAsi    A    C        0      0        2 
  11   chr11_7610024     AKia    A    C      0.5      1        2 
  11   chr11_7610024     AOna    A    C        0      0        2 
  11   chr11_7610024     ASom    A    C        0      0        2 
  11   chr11_7610024     HCab    A    C        0      0        2 
  11   chr11_7610024     HPrz    A    C        0      0        2 
  11   chr11_7610024     ZBoe    A    C        0      0        2 
  11   chr11_7610024     ZGre    A    C        0      0        2 
  11   chr11_7610024     ZHar    A    C        0      0        2 
  11   chr11_7610024   Sample    A    C        0      0        2 
  11   chr11_7612130     AAsi    C    G        0      0        2 
  11   chr11_7612130     AKia    C    G        0      0        2 
  11   chr11_7612130     AOna    C    G        0      0        2 
  11   chr11_7612130     ASom    C    G        0      0        2 
  11   chr11_7612130     HCab    C    G        0      0        2 
  11   chr11_7612130     HPrz    C    G        0      0        2 
  11   chr11_7612130     ZBoe    C    G      0.5      1        2 
  11   chr11_7612130     ZGre    C    G        0      0        2 
  11   chr11_7612130     ZHar    C    G        0      0        2 
  11   chr11_7612130   Sample    C    G        0      0        2 
  11   chr11_7633966     AAsi    G    C        1      2        2 
  11   chr11_7633966     AKia    G    C        0      0        2 
  11   chr11_7633966     AOna    G    C        0      0        2 
  11   chr11_7633966     ASom    G    C        1      2        2 
  11   chr11_7633966     HCab    G    C        0      0        2 
  11   chr11_7633966     HPrz    G    C        0      0        2 
  11   chr11_7633966     ZBoe    G    C        0      0        2 
  11   chr11_7633966     ZGre    G    C        0      0        2 
  11   chr11_7633966     ZHar    G    C        0      0        2 
  11   chr11_7633966   Sample    G    C        1      2        2 
  11   chr11_7637060     AAsi    A    C        1      2        2 
  11   chr11_7637060     AKia    A    C        0      0        2 
  11   chr11_7637060     AOna    A    C        0      0        2 
  11   chr11_7637060     ASom    A    C        1      2        2 
  11   chr11_7637060     HCab    A    C        0      0        2 
  11   chr11_7637060     HPrz    A    C        0      0        2 
  11   chr11_7637060     ZBoe    A    C        0      0        2 
  11   chr11_7637060     ZGre    A    C        0      0        2 
  11   chr11_7637060     ZHar    A    C        0      0        2 
  11   chr11_7637060   Sample    A    C        1      2        2 
  11   chr11_7668350     AAsi    C    G        0      0        2 
  11   chr11_7668350     AKia    C    G        0      0        2 
  11   chr11_7668350     AOna    C    G      0.5      1        2 
  11   chr11_7668350     ASom    C    G        0      0        2 
  11   chr11_7668350     HCab    C    G        0      0        2 
  11   chr11_7668350     HPrz    C    G        0      0        2 
  11   chr11_7668350     ZBoe    C    G        0      0        2 
  11   chr11_7668350     ZGre    C    G        0      0        2 
  11   chr11_7668350     ZHar    C    G        0      0        2 
  11   chr11_7668350   Sample    C    G        0      0        2 
  11   chr11_7674824     AAsi    C    G        0      0        2 
  11   chr11_7674824     AKia    C    G        0      0        2 
  11   chr11_7674824     AOna    C    G      0.5      1        2 
  11   chr11_7674824     ASom    C    G        0      0        2 
  11   chr11_7674824     HCab    C    G        0      0        2 
  11   chr11_7674824     HPrz    C    G        0      0        2 
  11   chr11_7674824     ZBoe    C    G        0      0        2 
  11   chr11_7674824     ZGre    C    G        0      0        2 
  11   chr11_7674824     ZHar    C    G        0      0        2 
  11   chr11_7674824   Sample    C    G        0      0        2 
  11   chr11_7680502     AAsi    C    G        0      0        2 
  11   chr11_7680502     AKia    C    G        0      0        2 
  11   chr11_7680502     AOna    C    G        0      0        2 
  11   chr11_7680502     ASom    C    G        0      0        2 
  11   chr11_7680502     HCab    C    G        0      0        2 
  11   chr11_7680502     HPrz    C    G        0      0        2 
  11   chr11_7680502     ZBoe    C    G      0.5      1        2 
  11   chr11_7680502     ZGre    C    G        0      0        2 
  11   chr11_7680502     ZHar    C    G        0      0        2 
  11   chr11_7680502   Sample    C    G        0      0        2 
  11   chr11_7689435     AAsi    C    G        0      0        2 
  11   chr11_7689435     AKia    C    G        0      0        2 
  11   chr11_7689435     AOna    C    G        0      0        2 
  11   chr11_7689435     ASom    C    G        0      0        2 
  11   chr11_7689435     HCab    C    G        1      2        2 
  11   chr11_7689435     HPrz    C    G        1      2        2 
  11   chr11_7689435     ZBoe    C    G        1      2        2 
  11   chr11_7689435     ZGre    C    G        0      0        2 
  11   chr11_7689435     ZHar    C    G        1      2        2 
  11   chr11_7689435   Sample    C    G        0      0        2 
  11   chr11_7717504     AAsi    T    A        0      0        2 
  11   chr11_7717504     AKia    T    A        0      0        2 
  11   chr11_7717504     AOna    T    A        0      0        2 
  11   chr11_7717504     ASom    T    A        0      0        2 
  11   chr11_7717504     HCab    T    A        1      2        2 
  11   chr11_7717504     HPrz    T    A        1      2        2 
  11   chr11_7717504     ZBoe    T    A        0      0        2 
  11   chr11_7717504     ZGre    T    A        0      0        2 
  11   chr11_7717504     ZHar    T    A        0      0        2 
  11   chr11_7717504   Sample    T    A        0      0        2 
  11   chr11_7735239     AAsi    A    C        0      0        2 
  11   chr11_7735239     AKia    A    C        0      0        2 
  11   chr11_7735239     AOna    A    C        0      0        2 
  11   chr11_7735239     ASom    A    C        0      0        2 
  11   chr11_7735239     HCab    A    C        0      0        2 
  11   chr11_7735239     HPrz    A    C        0      0        2 
  11   chr11_7735239     ZBoe    A    C        0      0        2 
  11   chr11_7735239     ZGre    A    C        1      2        2 
  11   chr11_7735239     ZHar    A    C        0      0        2 
  11   chr11_7735239   Sample    A    C        0      0        2 
  11   chr11_7745355     AAsi    A    C        0      0        2 
  11   chr11_7745355     AKia    A    C      0.5      1        2 
  11   chr11_7745355     AOna    A    C        0      0        2 
  11   chr11_7745355     ASom    A    C        0      0        2 
  11   chr11_7745355     HCab    A    C        0      0        2 
  11   chr11_7745355     HPrz    A    C        0      0        2 
  11   chr11_7745355     ZBoe    A    C        0      0        2 
  11   chr11_7745355     ZGre    A    C        0      0        2 
  11   chr11_7745355     ZHar    A    C        0      0        2 
  11   chr11_7745355   Sample    A    C        0      0        2 
  11   chr11_7750613     AAsi    T    G        0      0        2 
  11   chr11_7750613     AKia    T    G        0      0        2 
  11   chr11_7750613     AOna    T    G      0.5      1        2 
  11   chr11_7750613     ASom    T    G        0      0        2 
  11   chr11_7750613     HCab    T    G        0      0        2 
  11   chr11_7750613     HPrz    T    G        0      0        2 
  11   chr11_7750613     ZBoe    T    G        0      0        2 
  11   chr11_7750613     ZGre    T    G        0      0        2 
  11   chr11_7750613     ZHar    T    G        0      0        2 
  11   chr11_7750613   Sample    T    G        0      0        2 
  11   chr11_7752767     AAsi    C    G        0      0        2 
  11   chr11_7752767     AKia    C    G        0      0        2 
  11   chr11_7752767     AOna    C    G        0      0        2 
  11   chr11_7752767     ASom    C    G        0      0        2 
  11   chr11_7752767     HCab    C    G        1      2        2 
  11   chr11_7752767     HPrz    C    G        1      2        2 
  11   chr11_7752767     ZBoe    C    G        0      0        2 
  11   chr11_7752767     ZGre    C    G        0      0        2 
  11   chr11_7752767     ZHar    C    G        0      0        2 
  11   chr11_7752767   Sample    C    G        0      0        2 
  11   chr11_7762027     AAsi    T    A        0      0        2 
  11   chr11_7762027     AKia    T    A        0      0        2 
  11   chr11_7762027     AOna    T    A        0      0        2 
  11   chr11_7762027     ASom    T    A        0      0        2 
  11   chr11_7762027     HCab    T    A        1      2        2 
  11   chr11_7762027     HPrz    T    A        1      2        2 
  11   chr11_7762027     ZBoe    T    A        0      0        2 
  11   chr11_7762027     ZGre    T    A        0      0        2 
  11   chr11_7762027     ZHar    T    A        0      0        2 
  11   chr11_7762027   Sample    T    A        0      0        2 
  11   chr11_7772417     AAsi    G    C        0      0        2 
  11   chr11_7772417     AKia    G    C        0      0        2 
  11   chr11_7772417     AOna    G    C        0      0        2 
  11   chr11_7772417     ASom    G    C        0      0        2 
  11   chr11_7772417     HCab    G    C        1      2        2 
  11   chr11_7772417     HPrz    G    C        1      2        2 
  11   chr11_7772417     ZBoe    G    C        0      0        2 
  11   chr11_7772417     ZGre    G    C        0      0        2 
  11   chr11_7772417     ZHar    G    C        0      0        2 
  11   chr11_7772417   Sample    G    C        0      0        2 
  11   chr11_7804420     AAsi    C    G        0      0        2 
  11   chr11_7804420     AKia    C    G        1      2        2 
  11   chr11_7804420     AOna    C    G      0.5      1        2 
  11   chr11_7804420     ASom    C    G        0      0        2 
  11   chr11_7804420     HCab    C    G        0      0        2 
  11   chr11_7804420     HPrz    C    G        0      0        2 
  11   chr11_7804420     ZBoe    C    G        0      0        2 
  11   chr11_7804420     ZGre    C    G        0      0        2 
  11   chr11_7804420     ZHar    C    G        0      0        2 
  11   chr11_7804420   Sample    C    G        0      0        2 
  11   chr11_7809074     AAsi    G    C        0      0        2 
  11   chr11_7809074     AKia    G    C        0      0        2 
  11   chr11_7809074     AOna    G    C        0      0        2 
  11   chr11_7809074     ASom    G    C        0      0        2 
  11   chr11_7809074     HCab    G    C        0      0        2 
  11   chr11_7809074     HPrz    G    C        0      0        2 
  11   chr11_7809074     ZBoe    G    C        0      0        2 
  11   chr11_7809074     ZGre    G    C      0.5      1        2 
  11   chr11_7809074     ZHar    G    C        0      0        2 
  11   chr11_7809074   Sample    G    C        0      0        2 
  11   chr11_7818165     AAsi    T    A        0      0        2 
  11   chr11_7818165     AKia    T    A        0      0        2 
  11   chr11_7818165     AOna    T    A        0      0        2 
  11   chr11_7818165     ASom    T    A        0      0        2 
  11   chr11_7818165     HCab    T    A        1      2        2 
  11   chr11_7818165     HPrz    T    A        1      2        2 
  11   chr11_7818165     ZBoe    T    A        0      0        2 
  11   chr11_7818165     ZGre    T    A        0      0        2 
  11   chr11_7818165     ZHar    T    A        0      0        2 
  11   chr11_7818165   Sample    T    A        0      0        2 
  11   chr11_7824024     AAsi    G    T        0      0        2 
  11   chr11_7824024     AKia    G    T        0      0        2 
  11   chr11_7824024     AOna    G    T        0      0        2 
  11   chr11_7824024     ASom    G    T        0      0        2 
  11   chr11_7824024     HCab    G    T        1      2        2 
  11   chr11_7824024     HPrz    G    T        1      2        2 
  11   chr11_7824024     ZBoe    G    T        0      0        2 
  11   chr11_7824024     ZGre    G    T        0      0        2 
  11   chr11_7824024     ZHar    G    T        0      0        2 
  11   chr11_7824024   Sample    G    T        0      0        2 
  11   chr11_7882736     AAsi    C    A        0      0        2 
  11   chr11_7882736     AKia    C    A        0      0        2 
  11   chr11_7882736     AOna    C    A        0      0        2 
  11   chr11_7882736     ASom    C    A        0      0        2 
  11   chr11_7882736     HCab    C    A        1      2        2 
  11   chr11_7882736     HPrz    C    A        1      2        2 
  11   chr11_7882736     ZBoe    C    A        0      0        2 
  11   chr11_7882736     ZGre    C    A        0      0        2 
  11   chr11_7882736     ZHar    C    A        0      0        2 
  11   chr11_7882736   Sample    C    A        0      0        2 
  11   chr11_7893255     AAsi    C    G        0      0        2 
  11   chr11_7893255     AKia    C    G        0      0        2 
  11   chr11_7893255     AOna    C    G        0      0        2 
  11   chr11_7893255     ASom    C    G        0      0        2 
  11   chr11_7893255     HCab    C    G        0      0        2 
  11   chr11_7893255     HPrz    C    G        0      0        2 
  11   chr11_7893255     ZBoe    C    G        0      0        2 
  11   chr11_7893255     ZGre    C    G      0.5      1        2 
  11   chr11_7893255     ZHar    C    G        0      0        2 
  11   chr11_7893255   Sample    C    G        0      0        2 
  11   chr11_7926416     AAsi    G    C        0      0        2 
  11   chr11_7926416     AKia    G    C        1      2        2 
  11   chr11_7926416     AOna    G    C        1      2        2 
  11   chr11_7926416     ASom    G    C        0      0        2 
  11   chr11_7926416     HCab    G    C        0      0        2 
  11   chr11_7926416     HPrz    G    C        0      0        2 
  11   chr11_7926416     ZBoe    G    C        0      0        2 
  11   chr11_7926416     ZGre    G    C        0      0        2 
  11   chr11_7926416     ZHar    G    C        0      0        2 
  11   chr11_7926416   Sample    G    C        0      0        2 
  11   chr11_7945682     AAsi    G    T        0      0        2 
  11   chr11_7945682     AKia    G    T        0      0        2 
  11   chr11_7945682     AOna    G    T        0      0        2 
  11   chr11_7945682     ASom    G    T        0      0        2 
  11   chr11_7945682     HCab    G    T        1      2        2 
  11   chr11_7945682     HPrz    G    T      0.5      1        2 
  11   chr11_7945682     ZBoe    G    T        0      0        2 
  11   chr11_7945682     ZGre    G    T        0      0        2 
  11   chr11_7945682     ZHar    G    T        0      0        2 
  11   chr11_7945682   Sample    G    T        0      0        2 
  11   chr11_7946989     AAsi    T    G        0      0        2 
  11   chr11_7946989     AKia    T    G        0      0        2 
  11   chr11_7946989     AOna    T    G        0      0        2 
  11   chr11_7946989     ASom    T    G        0      0        2 
  11   chr11_7946989     HCab    T    G        0      0        2 
  11   chr11_7946989     HPrz    T    G        0      0        2 
  11   chr11_7946989     ZBoe    T    G        0      0        2 
  11   chr11_7946989     ZGre    T    G        0      0        2 
  11   chr11_7946989     ZHar    T    G        1      2        2 
  11   chr11_7946989   Sample    T    G        0      0        2 
  11   chr11_7977914     AAsi    C    A        0      0        2 
  11   chr11_7977914     AKia    C    A        0      0        2 
  11   chr11_7977914     AOna    C    A        1      2        2 
  11   chr11_7977914     ASom    C    A        0      0        2 
  11   chr11_7977914     HCab    C    A        0      0        2 
  11   chr11_7977914     HPrz    C    A        0      0        2 
  11   chr11_7977914     ZBoe    C    A        0      0        2 
  11   chr11_7977914     ZGre    C    A        0      0        2 
  11   chr11_7977914     ZHar    C    A        0      0        2 
  11   chr11_7977914   Sample    C    A        0      0        2 
  11   chr11_7981522     AAsi    G    T      0.5      1        2 
  11   chr11_7981522     AKia    G    T        0      0        2 
  11   chr11_7981522     AOna    G    T        0      0        2 
  11   chr11_7981522     ASom    G    T        0      0        2 
  11   chr11_7981522     HCab    G    T        0      0        2 
  11   chr11_7981522     HPrz    G    T        0      0        2 
  11   chr11_7981522     ZBoe    G    T        0      0        2 
  11   chr11_7981522     ZGre    G    T        0      0        2 
  11   chr11_7981522     ZHar    G    T        0      0        2 
  11   chr11_7981522   Sample    G    T        1      2        2 
  11   chr11_8007454     AAsi    C    A        0      0        2 
  11   chr11_8007454     AKia    C    A        0      0        2 
  11   chr11_8007454     AOna    C    A        0      0        2 
  11   chr11_8007454     ASom    C    A        0      0        2 
  11   chr11_8007454     HCab    C    A        1      2        2 
  11   chr11_8007454     HPrz    C    A        1      2        2 
  11   chr11_8007454     ZBoe    C    A        0      0        2 
  11   chr11_8007454     ZGre    C    A        0      0        2 
  11   chr11_8007454     ZHar    C    A        0      0        2 
  11   chr11_8007454   Sample    C    A        0      0        2 
  11   chr11_8012477     AAsi    C    A        0      0        2 
  11   chr11_8012477     AKia    C    A        0      0        2 
  11   chr11_8012477     AOna    C    A        0      0        2 
  11   chr11_8012477     ASom    C    A        0      0        2 
  11   chr11_8012477     HCab    C    A      0.5      1        2 
  11   chr11_8012477     HPrz    C    A      0.5      1        2 
  11   chr11_8012477     ZBoe    C    A        0      0        2 
  11   chr11_8012477     ZGre    C    A        0      0        2 
  11   chr11_8012477     ZHar    C    A        0      0        2 
  11   chr11_8012477   Sample    C    A        0      0        2 
  11   chr11_8017752     AAsi    G    T        0      0        2 
  11   chr11_8017752     AKia    G    T        0      0        2 
  11   chr11_8017752     AOna    G    T      0.5      1        2 
  11   chr11_8017752     ASom    G    T        0      0        2 
  11   chr11_8017752     HCab    G    T        0      0        2 
  11   chr11_8017752     HPrz    G    T        0      0        2 
  11   chr11_8017752     ZBoe    G    T        0      0        2 
  11   chr11_8017752     ZGre    G    T        0      0        2 
  11   chr11_8017752     ZHar    G    T        0      0        2 
  11   chr11_8017752   Sample    G    T        0      0        2 
  11   chr11_8020310     AAsi    G    C        0      0        2 
  11   chr11_8020310     AKia    G    C      0.5      1        2 
  11   chr11_8020310     AOna    G    C        0      0        2 
  11   chr11_8020310     ASom    G    C        0      0        2 
  11   chr11_8020310     HCab    G    C        0      0        2 
  11   chr11_8020310     HPrz    G    C        0      0        2 
  11   chr11_8020310     ZBoe    G    C        0      0        2 
  11   chr11_8020310     ZGre    G    C        0      0        2 
  11   chr11_8020310     ZHar    G    C        0      0        2 
  11   chr11_8020310   Sample    G    C        0      0        2 
  11   chr11_8021215     AAsi    T    G        0      0        2 
  11   chr11_8021215     AKia    T    G        0      0        2 
  11   chr11_8021215     AOna    T    G        0      0        2 
  11   chr11_8021215     ASom    T    G        0      0        2 
  11   chr11_8021215     HCab    T    G        0      0        2 
  11   chr11_8021215     HPrz    T    G        0      0        2 
  11   chr11_8021215     ZBoe    T    G        0      0        2 
  11   chr11_8021215     ZGre    T    G        1      2        2 
  11   chr11_8021215     ZHar    T    G        1      2        2 
  11   chr11_8021215   Sample    T    G        0      0        2 
  11   chr11_8050568     AAsi    C    G        0      0        2 
  11   chr11_8050568     AKia    C    G        0      0        2 
  11   chr11_8050568     AOna    C    G        0      0        2 
  11   chr11_8050568     ASom    C    G        0      0        2 
  11   chr11_8050568     HCab    C    G        1      2        2 
  11   chr11_8050568     HPrz    C    G        1      2        2 
  11   chr11_8050568     ZBoe    C    G        0      0        2 
  11   chr11_8050568     ZGre    C    G        0      0        2 
  11   chr11_8050568     ZHar    C    G        0      0        2 
  11   chr11_8050568   Sample    C    G        0      0        2 
  11   chr11_8054859     AAsi    C    A        0      0        2 
  11   chr11_8054859     AKia    C    A        0      0        2 
  11   chr11_8054859     AOna    C    A        0      0        2 
  11   chr11_8054859     ASom    C    A        0      0        2 
  11   chr11_8054859     HCab    C    A        0      0        2 
  11   chr11_8054859     HPrz    C    A        0      0        2 
  11   chr11_8054859     ZBoe    C    A      0.5      1        2 
  11   chr11_8054859     ZGre    C    A        0      0        2 
  11   chr11_8054859     ZHar    C    A        0      0        2 
  11   chr11_8054859   Sample    C    A        0      0        2 
  11   chr11_8062423     AAsi    A    C        0      0        2 
  11   chr11_8062423     AKia    A    C        1      2        2 
  11   chr11_8062423     AOna    A    C        1      2        2 
  11   chr11_8062423     ASom    A    C        0      0        2 
  11   chr11_8062423     HCab    A    C        0      0        2 
  11   chr11_8062423     HPrz    A    C        0      0        2 
  11   chr11_8062423     ZBoe    A    C        0      0        2 
  11   chr11_8062423     ZGre    A    C        1      2        2 
  11   chr11_8062423     ZHar    A    C        0      0        2 
  11   chr11_8062423   Sample    A    C        0      0        2 
  11   chr11_8063970     AAsi    C    A        0      0        2 
  11   chr11_8063970     AKia    C    A        1      2        2 
  11   chr11_8063970     AOna    C    A      0.5      1        2 
  11   chr11_8063970     ASom    C    A        0      0        2 
  11   chr11_8063970     HCab    C    A        0      0        2 
  11   chr11_8063970     HPrz    C    A        0      0        2 
  11   chr11_8063970     ZBoe    C    A        0      0        2 
  11   chr11_8063970     ZGre    C    A        0      0        2 
  11   chr11_8063970     ZHar    C    A        0      0        2 
  11   chr11_8063970   Sample    C    A        0      0        2 
  11   chr11_8077620     AAsi    C    G        0      0        2 
  11   chr11_8077620     AKia    C    G        1      2        2 
  11   chr11_8077620     AOna    C    G        0      0        2 
  11   chr11_8077620     ASom    C    G        0      0        2 
  11   chr11_8077620     HCab    C    G        0      0        2 
  11   chr11_8077620     HPrz    C    G        0      0        2 
  11   chr11_8077620     ZBoe    C    G        0      0        2 
  11   chr11_8077620     ZGre    C    G        0      0        2 
  11   chr11_8077620     ZHar    C    G        0      0        2 
  11   chr11_8077620   Sample    C    G        0      0        2 
  11   chr11_8108212     AAsi    G    T        0      0        2 
  11   chr11_8108212     AKia    G    T        0      0        2 
  11   chr11_8108212     AOna    G    T        0      0        2 
  11   chr11_8108212     ASom    G    T        0      0        2 
  11   chr11_8108212     HCab    G    T        0      0        2 
  11   chr11_8108212     HPrz    G    T      0.5      1        2 
  11   chr11_8108212     ZBoe    G    T        0      0        2 
  11   chr11_8108212     ZGre    G    T        0      0        2 
  11   chr11_8108212     ZHar    G    T        0      0        2 
  11   chr11_8108212   Sample    G    T        0      0        2 
  11   chr11_8124771     AAsi    G    C        0      0        2 
  11   chr11_8124771     AKia    G    C        0      0        2 
  11   chr11_8124771     AOna    G    C        0      0        2 
  11   chr11_8124771     ASom    G    C        0      0        2 
  11   chr11_8124771     HCab    G    C        1      2        2 
  11   chr11_8124771     HPrz    G    C        1      2        2 
  11   chr11_8124771     ZBoe    G    C        0      0        2 
  11   chr11_8124771     ZGre    G    C        0      0        2 
  11   chr11_8124771     ZHar    G    C        0      0        2 
  11   chr11_8124771   Sample    G    C        0      0        2 
  11   chr11_8134153     AAsi    G    T        0      0        2 
  11   chr11_8134153     AKia    G    T        0      0        2 
  11   chr11_8134153     AOna    G    T      0.5      1        2 
  11   chr11_8134153     ASom    G    T        0      0        2 
  11   chr11_8134153     HCab    G    T        1      2        2 
  11   chr11_8134153     HPrz    G    T        1      2        2 
  11   chr11_8134153     ZBoe    G    T        0      0        2 
  11   chr11_8134153     ZGre    G    T        0      0        2 
  11   chr11_8134153     ZHar    G    T        0      0        2 
  11   chr11_8134153   Sample    G    T        0      0        2 
  11   chr11_8138395     AAsi    G    C        0      0        2 
  11   chr11_8138395     AKia    G    C        0      0        2 
  11   chr11_8138395     AOna    G    C        0      0        2 
  11   chr11_8138395     ASom    G    C        0      0        2 
  11   chr11_8138395     HCab    G    C      0.5      1        2 
  11   chr11_8138395     HPrz    G    C        0      0        2 
  11   chr11_8138395     ZBoe    G    C        0      0        2 
  11   chr11_8138395     ZGre    G    C        0      0        2 
  11   chr11_8138395     ZHar    G    C        0      0        2 
  11   chr11_8138395   Sample    G    C        0      0        2 
  11   chr11_8159436     AAsi    C    A        0      0        2 
  11   chr11_8159436     AKia    C    A        0      0        2 
  11   chr11_8159436     AOna    C    A        0      0        2 
  11   chr11_8159436     ASom    C    A        0      0        2 
  11   chr11_8159436     HCab    C    A      0.5      1        2 
  11   chr11_8159436     HPrz    C    A        0      0        2 
  11   chr11_8159436     ZBoe    C    A        0      0        2 
  11   chr11_8159436     ZGre    C    A        0      0        2 
  11   chr11_8159436     ZHar    C    A        0      0        2 
  11   chr11_8159436   Sample    C    A        0      0        2 
  11   chr11_8170764     AAsi    C    A        0      0        2 
  11   chr11_8170764     AKia    C    A        0      0        2 
  11   chr11_8170764     AOna    C    A        0      0        2 
  11   chr11_8170764     ASom    C    A        0      0        2 
  11   chr11_8170764     HCab    C    A      0.5      1        2 
  11   chr11_8170764     HPrz    C    A        0      0        2 
  11   chr11_8170764     ZBoe    C    A        0      0        2 
  11   chr11_8170764     ZGre    C    A        0      0        2 
  11   chr11_8170764     ZHar    C    A        0      0        2 
  11   chr11_8170764   Sample    C    A        0      0        2 
  11   chr11_8176613     AAsi    G    C        0      0        2 
  11   chr11_8176613     AKia    G    C        0      0        2 
  11   chr11_8176613     AOna    G    C        0      0        2 
  11   chr11_8176613     ASom    G    C        0      0        2 
  11   chr11_8176613     HCab    G    C        0      0        2 
  11   chr11_8176613     HPrz    G    C      0.5      1        2 
  11   chr11_8176613     ZBoe    G    C        0      0        2 
  11   chr11_8176613     ZGre    G    C        0      0        2 
  11   chr11_8176613     ZHar    G    C        0      0        2 
  11   chr11_8176613   Sample    G    C        0      0        2 
  11   chr11_8182774     AAsi    C    A        0      0        2 
  11   chr11_8182774     AKia    C    A        0      0        2 
  11   chr11_8182774     AOna    C    A        0      0        2 
  11   chr11_8182774     ASom    C    A        0      0        2 
  11   chr11_8182774     HCab    C    A        0      0        2 
  11   chr11_8182774     HPrz    C    A      0.5      1        2 
  11   chr11_8182774     ZBoe    C    A        0      0        2 
  11   chr11_8182774     ZGre    C    A        0      0        2 
  11   chr11_8182774     ZHar    C    A        0      0        2 
  11   chr11_8182774   Sample    C    A        0      0        2 
  11   chr11_8183352     AAsi    G    T        0      0        2 
  11   chr11_8183352     AKia    G    T        0      0        2 
  11   chr11_8183352     AOna    G    T        0      0        2 
  11   chr11_8183352     ASom    G    T        0      0        2 
  11   chr11_8183352     HCab    G    T        0      0        2 
  11   chr11_8183352     HPrz    G    T        0      0        2 
  11   chr11_8183352     ZBoe    G    T      0.5      1        2 
  11   chr11_8183352     ZGre    G    T        0      0        2 
  11   chr11_8183352     ZHar    G    T        0      0        2 
  11   chr11_8183352   Sample    G    T        0      0        2 
  11   chr11_8186521     AAsi    G    T        0      0        2 
  11   chr11_8186521     AKia    G    T        0      0        2 
  11   chr11_8186521     AOna    G    T        0      0        2 
  11   chr11_8186521     ASom    G    T        0      0        2 
  11   chr11_8186521     HCab    G    T        0      0        2 
  11   chr11_8186521     HPrz    G    T        0      0        2 
  11   chr11_8186521     ZBoe    G    T        0      0        2 
  11   chr11_8186521     ZGre    G    T        0      0        2 
  11   chr11_8186521     ZHar    G    T        1      2        2 
  11   chr11_8186521   Sample    G    T        0      0        2 
  11   chr11_8189920     AAsi    G    C        0      0        2 
  11   chr11_8189920     AKia    G    C        0      0        2 
  11   chr11_8189920     AOna    G    C        0      0        2 
  11   chr11_8189920     ASom    G    C        0      0        2 
  11   chr11_8189920     HCab    G    C        0      0        2 
  11   chr11_8189920     HPrz    G    C        0      0        2 
  11   chr11_8189920     ZBoe    G    C        0      0        2 
  11   chr11_8189920     ZGre    G    C        1      2        2 
  11   chr11_8189920     ZHar    G    C        1      2        2 
  11   chr11_8189920   Sample    G    C        0      0        2 
  11   chr11_8208899     AAsi    A    T        0      0        2 
  11   chr11_8208899     AKia    A    T        0      0        2 
  11   chr11_8208899     AOna    A    T        0      0        2 
  11   chr11_8208899     ASom    A    T        0      0        2 
  11   chr11_8208899     HCab    A    T        1      2        2 
  11   chr11_8208899     HPrz    A    T        1      2        2 
  11   chr11_8208899     ZBoe    A    T        0      0        2 
  11   chr11_8208899     ZGre    A    T        0      0        2 
  11   chr11_8208899     ZHar    A    T        0      0        2 
  11   chr11_8208899   Sample    A    T        0      0        2 
  11   chr11_8209942     AAsi    G    C        0      0        2 
  11   chr11_8209942     AKia    G    C        0      0        2 
  11   chr11_8209942     AOna    G    C        0      0        2 
  11   chr11_8209942     ASom    G    C        0      0        2 
  11   chr11_8209942     HCab    G    C        0      0        2 
  11   chr11_8209942     HPrz    G    C      0.5      1        2 
  11   chr11_8209942     ZBoe    G    C        0      0        2 
  11   chr11_8209942     ZGre    G    C        0      0        2 
  11   chr11_8209942     ZHar    G    C        0      0        2 
  11   chr11_8209942   Sample    G    C        0      0        2 
  11   chr11_8265756     AAsi    G    T        0      0        2 
  11   chr11_8265756     AKia    G    T        0      0        2 
  11   chr11_8265756     AOna    G    T        0      0        2 
  11   chr11_8265756     ASom    G    T        0      0        2 
  11   chr11_8265756     HCab    G    T        1      2        2 
  11   chr11_8265756     HPrz    G    T        1      2        2 
  11   chr11_8265756     ZBoe    G    T        0      0        2 
  11   chr11_8265756     ZGre    G    T        0      0        2 
  11   chr11_8265756     ZHar    G    T        0      0        2 
  11   chr11_8265756   Sample    G    T        0      0        2 
  11   chr11_8275435     AAsi    A    C        0      0        2 
  11   chr11_8275435     AKia    A    C        0      0        2 
  11   chr11_8275435     AOna    A    C        0      0        2 
  11   chr11_8275435     ASom    A    C        0      0        2 
  11   chr11_8275435     HCab    A    C      0.5      1        2 
  11   chr11_8275435     HPrz    A    C        0      0        2 
  11   chr11_8275435     ZBoe    A    C        0      0        2 
  11   chr11_8275435     ZGre    A    C        0      0        2 
  11   chr11_8275435     ZHar    A    C        0      0        2 
  11   chr11_8275435   Sample    A    C        0      0        2 
  11   chr11_8298542     AAsi    T    G        0      0        2 
  11   chr11_8298542     AKia    T    G        0      0        2 
  11   chr11_8298542     AOna    T    G        0      0        2 
  11   chr11_8298542     ASom    T    G        0      0        2 
  11   chr11_8298542     HCab    T    G        0      0        2 
  11   chr11_8298542     HPrz    T    G        0      0        2 
  11   chr11_8298542     ZBoe    T    G        1      2        2 
  11   chr11_8298542     ZGre    T    G        1      2        2 
  11   chr11_8298542     ZHar    T    G        0      0        2 
  11   chr11_8298542   Sample    T    G        0      0        2 
  11   chr11_8318775     AAsi    G    C        0      0        2 
  11   chr11_8318775     AKia    G    C        0      0        2 
  11   chr11_8318775     AOna    G    C        0      0        2 
  11   chr11_8318775     ASom    G    C        0      0        2 
  11   chr11_8318775     HCab    G    C        0      0        2 
  11   chr11_8318775     HPrz    G    C        0      0        2 
  11   chr11_8318775     ZBoe    G    C        1      2        2 
  11   chr11_8318775     ZGre    G    C        0      0        2 
  11   chr11_8318775     ZHar    G    C        0      0        2 
  11   chr11_8318775   Sample    G    C        0      0        2 
  11   chr11_8325264     AAsi    T    A        0      0        2 
  11   chr11_8325264     AKia    T    A        0      0        2 
  11   chr11_8325264     AOna    T    A        0      0        2 
  11   chr11_8325264     ASom    T    A        0      0        2 
  11   chr11_8325264     HCab    T    A        0      0        2 
  11   chr11_8325264     HPrz    T    A        0      0        2 
  11   chr11_8325264     ZBoe    T    A        0      0        2 
  11   chr11_8325264     ZGre    T    A        0      0        2 
  11   chr11_8325264     ZHar    T    A        1      2        2 
  11   chr11_8325264   Sample    T    A        0      0        2 
  11   chr11_8361497     AAsi    T    A        0      0        2 
  11   chr11_8361497     AKia    T    A        0      0        2 
  11   chr11_8361497     AOna    T    A        0      0        2 
  11   chr11_8361497     ASom    T    A        0      0        2 
  11   chr11_8361497     HCab    T    A        0      0        2 
  11   chr11_8361497     HPrz    T    A        0      0        2 
  11   chr11_8361497     ZBoe    T    A      0.5      1        2 
  11   chr11_8361497     ZGre    T    A        0      0        2 
  11   chr11_8361497     ZHar    T    A        0      0        2 
  11   chr11_8361497   Sample    T    A        0      0        2 
  11   chr11_8362842     AAsi    A    C        0      0        2 
  11   chr11_8362842     AKia    A    C        0      0        2 
  11   chr11_8362842     AOna    A    C        0      0        2 
  11   chr11_8362842     ASom    A    C      0.5      1        2 
  11   chr11_8362842     HCab    A    C        0      0        2 
  11   chr11_8362842     HPrz    A    C        0      0        2 
  11   chr11_8362842     ZBoe    A    C        0      0        2 
  11   chr11_8362842     ZGre    A    C        0      0        2 
  11   chr11_8362842     ZHar    A    C        0      0        2 
  11   chr11_8362842   Sample    A    C        0      0        2 
  11   chr11_8399530     AAsi    T    A        0      0        2 
  11   chr11_8399530     AKia    T    A        0      0        2 
  11   chr11_8399530     AOna    T    A        0      0        2 
  11   chr11_8399530     ASom    T    A        0      0        2 
  11   chr11_8399530     HCab    T    A        1      2        2 
  11   chr11_8399530     HPrz    T    A      0.5      1        2 
  11   chr11_8399530     ZBoe    T    A        0      0        2 
  11   chr11_8399530     ZGre    T    A        0      0        2 
  11   chr11_8399530     ZHar    T    A        0      0        2 
  11   chr11_8399530   Sample    T    A        0      0        2 
  11   chr11_8401264     AAsi    C    A        0      0        2 
  11   chr11_8401264     AKia    C    A        0      0        2 
  11   chr11_8401264     AOna    C    A        0      0        2 
  11   chr11_8401264     ASom    C    A        0      0        2 
  11   chr11_8401264     HCab    C    A        1      2        2 
  11   chr11_8401264     HPrz    C    A        1      2        2 
  11   chr11_8401264     ZBoe    C    A        0      0        2 
  11   chr11_8401264     ZGre    C    A        0      0        2 
  11   chr11_8401264     ZHar    C    A        0      0        2 
  11   chr11_8401264   Sample    C    A        0      0        2 
  11   chr11_8405572     AAsi    A    T        1      2        2 
  11   chr11_8405572     AKia    A    T        0      0        2 
  11   chr11_8405572     AOna    A    T        0      0        2 
  11   chr11_8405572     ASom    A    T        1      2        2 
  11   chr11_8405572     HCab    A    T        0      0        2 
  11   chr11_8405572     HPrz    A    T        0      0        2 
  11   chr11_8405572     ZBoe    A    T        0      0        2 
  11   chr11_8405572     ZGre    A    T        0      0        2 
  11   chr11_8405572     ZHar    A    T        0      0        2 
  11   chr11_8405572   Sample    A    T        1      2        2 
  11   chr11_8409151     AAsi    T    G        1      2        2 
  11   chr11_8409151     AKia    T    G        0      0        2 
  11   chr11_8409151     AOna    T    G        0      0        2 
  11   chr11_8409151     ASom    T    G        1      2        2 
  11   chr11_8409151     HCab    T    G        0      0        2 
  11   chr11_8409151     HPrz    T    G        0      0        2 
  11   chr11_8409151     ZBoe    T    G        0      0        2 
  11   chr11_8409151     ZGre    T    G        0      0        2 
  11   chr11_8409151     ZHar    T    G        0      0        2 
  11   chr11_8409151   Sample    T    G        1      2        2 
  11   chr11_8415864     AAsi    T    G        0      0        2 
  11   chr11_8415864     AKia    T    G        0      0        2 
  11   chr11_8415864     AOna    T    G        0      0        2 
  11   chr11_8415864     ASom    T    G        0      0        2 
  11   chr11_8415864     HCab    T    G        0      0        2 
  11   chr11_8415864     HPrz    T    G        0      0        2 
  11   chr11_8415864     ZBoe    T    G        1      2        2 
  11   chr11_8415864     ZGre    T    G        0      0        2 
  11   chr11_8415864     ZHar    T    G        0      0        2 
  11   chr11_8415864   Sample    T    G        0      0        2 
  11   chr11_8423739     AAsi    C    G        0      0        2 
  11   chr11_8423739     AKia    C    G        0      0        2 
  11   chr11_8423739     AOna    C    G        0      0        2 
  11   chr11_8423739     ASom    C    G        0      0        2 
  11   chr11_8423739     HCab    C    G        1      2        2 
  11   chr11_8423739     HPrz    C    G        1      2        2 
  11   chr11_8423739     ZBoe    C    G        0      0        2 
  11   chr11_8423739     ZGre    C    G        0      0        2 
  11   chr11_8423739     ZHar    C    G        0      0        2 
  11   chr11_8423739   Sample    C    G        0      0        2 
  11   chr11_8427992     AAsi    A    C        0      0        2 
  11   chr11_8427992     AKia    A    C        0      0        2 
  11   chr11_8427992     AOna    A    C        0      0        2 
  11   chr11_8427992     ASom    A    C        0      0        2 
  11   chr11_8427992     HCab    A    C        1      2        2 
  11   chr11_8427992     HPrz    A    C        1      2        2 
  11   chr11_8427992     ZBoe    A    C        0      0        2 
  11   chr11_8427992     ZGre    A    C        0      0        2 
  11   chr11_8427992     ZHar    A    C        0      0        2 
  11   chr11_8427992   Sample    A    C        0      0        2 
  11   chr11_8431561     AAsi    C    G        0      0        2 
  11   chr11_8431561     AKia    C    G        0      0        2 
  11   chr11_8431561     AOna    C    G        0      0        2 
  11   chr11_8431561     ASom    C    G        0      0        2 
  11   chr11_8431561     HCab    C    G        0      0        2 
  11   chr11_8431561     HPrz    C    G        0      0        2 
  11   chr11_8431561     ZBoe    C    G        0      0        2 
  11   chr11_8431561     ZGre    C    G        1      2        2 
  11   chr11_8431561     ZHar    C    G        0      0        2 
  11   chr11_8431561   Sample    C    G        0      0        2 
  11   chr11_8439130     AAsi    C    A        0      0        2 
  11   chr11_8439130     AKia    C    A        0      0        2 
  11   chr11_8439130     AOna    C    A        0      0        2 
  11   chr11_8439130     ASom    C    A        0      0        2 
  11   chr11_8439130     HCab    C    A        0      0        2 
  11   chr11_8439130     HPrz    C    A        0      0        2 
  11   chr11_8439130     ZBoe    C    A        0      0        2 
  11   chr11_8439130     ZGre    C    A        1      2        2 
  11   chr11_8439130     ZHar    C    A        0      0        2 
  11   chr11_8439130   Sample    C    A        0      0        2 
  11   chr11_8447363     AAsi    A    C        0      0        2 
  11   chr11_8447363     AKia    A    C        0      0        2 
  11   chr11_8447363     AOna    A    C        0      0        2 
  11   chr11_8447363     ASom    A    C        0      0        2 
  11   chr11_8447363     HCab    A    C        0      0        2 
  11   chr11_8447363     HPrz    A    C      0.5      1        2 
  11   chr11_8447363     ZBoe    A    C        0      0        2 
  11   chr11_8447363     ZGre    A    C        0      0        2 
  11   chr11_8447363     ZHar    A    C        0      0        2 
  11   chr11_8447363   Sample    A    C        0      0        2 
  11   chr11_8472540     AAsi    T    G        0      0        2 
  11   chr11_8472540     AKia    T    G        0      0        2 
  11   chr11_8472540     AOna    T    G        0      0        2 
  11   chr11_8472540     ASom    T    G        0      0        2 
  11   chr11_8472540     HCab    T    G        0      0        2 
  11   chr11_8472540     HPrz    T    G        0      0        2 
  11   chr11_8472540     ZBoe    T    G        0      0        2 
  11   chr11_8472540     ZGre    T    G        1      2        2 
  11   chr11_8472540     ZHar    T    G        0      0        2 
  11   chr11_8472540   Sample    T    G        0      0        2 
  11   chr11_8494060     AAsi    C    G        0      0        2 
  11   chr11_8494060     AKia    C    G        0      0        2 
  11   chr11_8494060     AOna    C    G        0      0        2 
  11   chr11_8494060     ASom    C    G        0      0        2 
  11   chr11_8494060     HCab    C    G        1      2        2 
  11   chr11_8494060     HPrz    C    G        1      2        2 
  11   chr11_8494060     ZBoe    C    G        0      0        2 
  11   chr11_8494060     ZGre    C    G        0      0        2 
  11   chr11_8494060     ZHar    C    G        0      0        2 
  11   chr11_8494060   Sample    C    G        0      0        2 
  11   chr11_8498766     AAsi    A    T        0      0        2 
  11   chr11_8498766     AKia    A    T        0      0        2 
  11   chr11_8498766     AOna    A    T        0      0        2 
  11   chr11_8498766     ASom    A    T        0      0        2 
  11   chr11_8498766     HCab    A    T        0      0        2 
  11   chr11_8498766     HPrz    A    T        0      0        2 
  11   chr11_8498766     ZBoe    A    T        0      0        2 
  11   chr11_8498766     ZGre    A    T        1      2        2 
  11   chr11_8498766     ZHar    A    T        0      0        2 
  11   chr11_8498766   Sample    A    T        0      0        2 
  11   chr11_8505093     AAsi    A    C        0      0        2 
  11   chr11_8505093     AKia    A    C        1      2        2 
  11   chr11_8505093     AOna    A    C      0.5      1        2 
  11   chr11_8505093     ASom    A    C        0      0        2 
  11   chr11_8505093     HCab    A    C        0      0        2 
  11   chr11_8505093     HPrz    A    C        0      0        2 
  11   chr11_8505093     ZBoe    A    C        0      0        2 
  11   chr11_8505093     ZGre    A    C        0      0        2 
  11   chr11_8505093     ZHar    A    C        0      0        2 
  11   chr11_8505093   Sample    A    C        0      0        2 
  11   chr11_8520397     AAsi    G    T        0      0        2 
  11   chr11_8520397     AKia    G    T        0      0        2 
  11   chr11_8520397     AOna    G    T        0      0        2 
  11   chr11_8520397     ASom    G    T        0      0        2 
  11   chr11_8520397     HCab    G    T        0      0        2 
  11   chr11_8520397     HPrz    G    T        0      0        2 
  11   chr11_8520397     ZBoe    G    T        1      2        2 
  11   chr11_8520397     ZGre    G    T        1      2        2 
  11   chr11_8520397     ZHar    G    T        1      2        2 
  11   chr11_8520397   Sample    G    T        0      0        2 
  11   chr11_8527950     AAsi    C    G        0      0        2 
  11   chr11_8527950     AKia    C    G        0      0        2 
  11   chr11_8527950     AOna    C    G        0      0        2 
  11   chr11_8527950     ASom    C    G        0      0        2 
  11   chr11_8527950     HCab    C    G        1      2        2 
  11   chr11_8527950     HPrz    C    G        1      2        2 
  11   chr11_8527950     ZBoe    C    G        1      2        2 
  11   chr11_8527950     ZGre    C    G        0      0        2 
  11   chr11_8527950     ZHar    C    G        1      2        2 
  11   chr11_8527950   Sample    C    G        0      0        2 
  11   chr11_8539427     AAsi    C    G        0      0        2 
  11   chr11_8539427     AKia    C    G        0      0        2 
  11   chr11_8539427     AOna    C    G      0.5      1        2 
  11   chr11_8539427     ASom    C    G        0      0        2 
  11   chr11_8539427     HCab    C    G        0      0        2 
  11   chr11_8539427     HPrz    C    G        0      0        2 
  11   chr11_8539427     ZBoe    C    G        0      0        2 
  11   chr11_8539427     ZGre    C    G        0      0        2 
  11   chr11_8539427     ZHar    C    G        0      0        2 
  11   chr11_8539427   Sample    C    G        0      0        2 
  11   chr11_8556394     AAsi    T    G        0      0        2 
  11   chr11_8556394     AKia    T    G        0      0        2 
  11   chr11_8556394     AOna    T    G        0      0        2 
  11   chr11_8556394     ASom    T    G        0      0        2 
  11   chr11_8556394     HCab    T    G        1      2        2 
  11   chr11_8556394     HPrz    T    G        1      2        2 
  11   chr11_8556394     ZBoe    T    G        0      0        2 
  11   chr11_8556394     ZGre    T    G        0      0        2 
  11   chr11_8556394     ZHar    T    G        0      0        2 
  11   chr11_8556394   Sample    T    G        0      0        2 
  11   chr11_8558480     AAsi    T    A        0      0        2 
  11   chr11_8558480     AKia    T    A        0      0        2 
  11   chr11_8558480     AOna    T    A        0      0        2 
  11   chr11_8558480     ASom    T    A        0      0        2 
  11   chr11_8558480     HCab    T    A        0      0        2 
  11   chr11_8558480     HPrz    T    A        0      0        2 
  11   chr11_8558480     ZBoe    T    A      0.5      1        2 
  11   chr11_8558480     ZGre    T    A        0      0        2 
  11   chr11_8558480     ZHar    T    A        0      0        2 
  11   chr11_8558480   Sample    T    A        0      0        2 
  11   chr11_8559758     AAsi    C    G      0.5      1        2 
  11   chr11_8559758     AKia    C    G        0      0        2 
  11   chr11_8559758     AOna    C    G        0      0        2 
  11   chr11_8559758     ASom    C    G        0      0        2 
  11   chr11_8559758     HCab    C    G        0      0        2 
  11   chr11_8559758     HPrz    C    G        0      0        2 
  11   chr11_8559758     ZBoe    C    G        0      0        2 
  11   chr11_8559758     ZGre    C    G        0      0        2 
  11   chr11_8559758     ZHar    C    G        0      0        2 
  11   chr11_8559758   Sample    C    G        0      0        2 
  11   chr11_8564225     AAsi    A    T        0      0        2 
  11   chr11_8564225     AKia    A    T        0      0        2 
  11   chr11_8564225     AOna    A    T        0      0        2 
  11   chr11_8564225     ASom    A    T        0      0        2 
  11   chr11_8564225     HCab    A    T        1      2        2 
  11   chr11_8564225     HPrz    A    T        1      2        2 
  11   chr11_8564225     ZBoe    A    T        0      0        2 
  11   chr11_8564225     ZGre    A    T        0      0        2 
  11   chr11_8564225     ZHar    A    T        0      0        2 
  11   chr11_8564225   Sample    A    T        0      0        2 
  11   chr11_8565159     AAsi    G    T        1      2        2 
  11   chr11_8565159     AKia    G    T        0      0        2 
  11   chr11_8565159     AOna    G    T        0      0        2 
  11   chr11_8565159     ASom    G    T        1      2        2 
  11   chr11_8565159     HCab    G    T        0      0        2 
  11   chr11_8565159     HPrz    G    T        0      0        2 
  11   chr11_8565159     ZBoe    G    T        0      0        2 
  11   chr11_8565159     ZGre    G    T        0      0        2 
  11   chr11_8565159     ZHar    G    T        0      0        2 
  11   chr11_8565159   Sample    G    T        1      2        2 
  11   chr11_8579316     AAsi    C    G        0      0        2 
  11   chr11_8579316     AKia    C    G        0      0        2 
  11   chr11_8579316     AOna    C    G        0      0        2 
  11   chr11_8579316     ASom    C    G        0      0        2 
  11   chr11_8579316     HCab    C    G      0.5      1        2 
  11   chr11_8579316     HPrz    C    G        0      0        2 
  11   chr11_8579316     ZBoe    C    G        0      0        2 
  11   chr11_8579316     ZGre    C    G        0      0        2 
  11   chr11_8579316     ZHar    C    G        0      0        2 
  11   chr11_8579316   Sample    C    G        0      0        2 
  11   chr11_8583204     AAsi    C    G        0      0        2 
  11   chr11_8583204     AKia    C    G        0      0        2 
  11   chr11_8583204     AOna    C    G        0      0        2 
  11   chr11_8583204     ASom    C    G        0      0        2 
  11   chr11_8583204     HCab    C    G        0      0        2 
  11   chr11_8583204     HPrz    C    G        0      0        2 
  11   chr11_8583204     ZBoe    C    G        0      0        2 
  11   chr11_8583204     ZGre    C    G        0      0        2 
  11   chr11_8583204     ZHar    C    G        1      2        2 
  11   chr11_8583204   Sample    C    G        0      0        2 
  11   chr11_8587539     AAsi    C    G        0      0        2 
  11   chr11_8587539     AKia    C    G        0      0        2 
  11   chr11_8587539     AOna    C    G        0      0        2 
  11   chr11_8587539     ASom    C    G        0      0        2 
  11   chr11_8587539     HCab    C    G        1      2        2 
  11   chr11_8587539     HPrz    C    G        1      2        2 
  11   chr11_8587539     ZBoe    C    G        0      0        2 
  11   chr11_8587539     ZGre    C    G        0      0        2 
  11   chr11_8587539     ZHar    C    G        0      0        2 
  11   chr11_8587539   Sample    C    G        0      0        2 
  11   chr11_8600239     AAsi    T    G        0      0        2 
  11   chr11_8600239     AKia    T    G        0      0        2 
  11   chr11_8600239     AOna    T    G        0      0        2 
  11   chr11_8600239     ASom    T    G        0      0        2 
  11   chr11_8600239     HCab    T    G        0      0        2 
  11   chr11_8600239     HPrz    T    G        0      0        2 
  11   chr11_8600239     ZBoe    T    G      0.5      1        2 
  11   chr11_8600239     ZGre    T    G        0      0        2 
  11   chr11_8600239     ZHar    T    G        0      0        2 
  11   chr11_8600239   Sample    T    G        0      0        2 
  11   chr11_8607574     AAsi    C    A        0      0        2 
  11   chr11_8607574     AKia    C    A        0      0        2 
  11   chr11_8607574     AOna    C    A        0      0        2 
  11   chr11_8607574     ASom    C    A        0      0        2 
  11   chr11_8607574     HCab    C    A        0      0        2 
  11   chr11_8607574     HPrz    C    A      0.5      1        2 
  11   chr11_8607574     ZBoe    C    A        0      0        2 
  11   chr11_8607574     ZGre    C    A        0      0        2 
  11   chr11_8607574     ZHar    C    A        0      0        2 
  11   chr11_8607574   Sample    C    A        0      0        2 
  11   chr11_8612989     AAsi    C    G        0      0        2 
  11   chr11_8612989     AKia    C    G        0      0        2 
  11   chr11_8612989     AOna    C    G        0      0        2 
  11   chr11_8612989     ASom    C    G        0      0        2 
  11   chr11_8612989     HCab    C    G        1      2        2 
  11   chr11_8612989     HPrz    C    G        1      2        2 
  11   chr11_8612989     ZBoe    C    G        0      0        2 
  11   chr11_8612989     ZGre    C    G        0      0        2 
  11   chr11_8612989     ZHar    C    G        0      0        2 
  11   chr11_8612989   Sample    C    G        0      0        2 
  11   chr11_8619857     AAsi    A    T        0      0        2 
  11   chr11_8619857     AKia    A    T        0      0        2 
  11   chr11_8619857     AOna    A    T        0      0        2 
  11   chr11_8619857     ASom    A    T        0      0        2 
  11   chr11_8619857     HCab    A    T        0      0        2 
  11   chr11_8619857     HPrz    A    T      0.5      1        2 
  11   chr11_8619857     ZBoe    A    T        0      0        2 
  11   chr11_8619857     ZGre    A    T        0      0        2 
  11   chr11_8619857     ZHar    A    T        0      0        2 
  11   chr11_8619857   Sample    A    T        0      0        2 
  11   chr11_8628804     AAsi    C    G        0      0        2 
  11   chr11_8628804     AKia    C    G        0      0        2 
  11   chr11_8628804     AOna    C    G      0.5      1        2 
  11   chr11_8628804     ASom    C    G        0      0        2 
  11   chr11_8628804     HCab    C    G        0      0        2 
  11   chr11_8628804     HPrz    C    G        0      0        2 
  11   chr11_8628804     ZBoe    C    G        1      2        2 
  11   chr11_8628804     ZGre    C    G        1      2        2 
  11   chr11_8628804     ZHar    C    G        1      2        2 
  11   chr11_8628804   Sample    C    G        0      0        2 
  11   chr11_8638218     AAsi    C    G        1      2        2 
  11   chr11_8638218     AKia    C    G        0      0        2 
  11   chr11_8638218     AOna    C    G        0      0        2 
  11   chr11_8638218     ASom    C    G        1      2        2 
  11   chr11_8638218     HCab    C    G        0      0        2 
  11   chr11_8638218     HPrz    C    G        0      0        2 
  11   chr11_8638218     ZBoe    C    G        0      0        2 
  11   chr11_8638218     ZGre    C    G        0      0        2 
  11   chr11_8638218     ZHar    C    G        0      0        2 
  11   chr11_8638218   Sample    C    G        1      2        2 
  11   chr11_8642491     AAsi    T    G        0      0        2 
  11   chr11_8642491     AKia    T    G        0      0        2 
  11   chr11_8642491     AOna    T    G        0      0        2 
  11   chr11_8642491     ASom    T    G        0      0        2 
  11   chr11_8642491     HCab    T    G        0      0        2 
  11   chr11_8642491     HPrz    T    G        0      0        2 
  11   chr11_8642491     ZBoe    T    G        0      0        2 
  11   chr11_8642491     ZGre    T    G        0      0        2 
  11   chr11_8642491     ZHar    T    G        1      2        2 
  11   chr11_8642491   Sample    T    G        0      0        2 
  11   chr11_8654208     AAsi    A    C        0      0        2 
  11   chr11_8654208     AKia    A    C        0      0        2 
  11   chr11_8654208     AOna    A    C        0      0        2 
  11   chr11_8654208     ASom    A    C        0      0        2 
  11   chr11_8654208     HCab    A    C        1      2        2 
  11   chr11_8654208     HPrz    A    C        1      2        2 
  11   chr11_8654208     ZBoe    A    C        0      0        2 
  11   chr11_8654208     ZGre    A    C        0      0        2 
  11   chr11_8654208     ZHar    A    C        0      0        2 
  11   chr11_8654208   Sample    A    C        0      0        2 
  11   chr11_8657554     AAsi    T    G        0      0        2 
  11   chr11_8657554     AKia    T    G        0      0        2 
  11   chr11_8657554     AOna    T    G        0      0        2 
  11   chr11_8657554     ASom    T    G        0      0        2 
  11   chr11_8657554     HCab    T    G        1      2        2 
  11   chr11_8657554     HPrz    T    G        1      2        2 
  11   chr11_8657554     ZBoe    T    G        0      0        2 
  11   chr11_8657554     ZGre    T    G        0      0        2 
  11   chr11_8657554     ZHar    T    G        0      0        2 
  11   chr11_8657554   Sample    T    G        0      0        2 
  11   chr11_8661500     AAsi    C    G        0      0        2 
  11   chr11_8661500     AKia    C    G        0      0        2 
  11   chr11_8661500     AOna    C    G        0      0        2 
  11   chr11_8661500     ASom    C    G        0      0        2 
  11   chr11_8661500     HCab    C    G        0      0        2 
  11   chr11_8661500     HPrz    C    G        0      0        2 
  11   chr11_8661500     ZBoe    C    G        0      0        2 
  11   chr11_8661500     ZGre    C    G        1      2        2 
  11   chr11_8661500     ZHar    C    G        0      0        2 
  11   chr11_8661500   Sample    C    G        0      0        2 
  11   chr11_8668416     AAsi    C    A        0      0        2 
  11   chr11_8668416     AKia    C    A        0      0        2 
  11   chr11_8668416     AOna    C    A        0      0        2 
  11   chr11_8668416     ASom    C    A        0      0        2 
  11   chr11_8668416     HCab    C    A        0      0        2 
  11   chr11_8668416     HPrz    C    A        0      0        2 
  11   chr11_8668416     ZBoe    C    A      0.5      1        2 
  11   chr11_8668416     ZGre    C    A        0      0        2 
  11   chr11_8668416     ZHar    C    A        0      0        2 
  11   chr11_8668416   Sample    C    A        0      0        2 
  11   chr11_8668553     AAsi    G    T        0      0        2 
  11   chr11_8668553     AKia    G    T        0      0        2 
  11   chr11_8668553     AOna    G    T      0.5      1        2 
  11   chr11_8668553     ASom    G    T        0      0        2 
  11   chr11_8668553     HCab    G    T        0      0        2 
  11   chr11_8668553     HPrz    G    T        0      0        2 
  11   chr11_8668553     ZBoe    G    T        1      2        2 
  11   chr11_8668553     ZGre    G    T        1      2        2 
  11   chr11_8668553     ZHar    G    T        1      2        2 
  11   chr11_8668553   Sample    G    T        0      0        2 
  11   chr11_8673790     AAsi    G    C        0      0        2 
  11   chr11_8673790     AKia    G    C        0      0        2 
  11   chr11_8673790     AOna    G    C        0      0        2 
  11   chr11_8673790     ASom    G    C        0      0        2 
  11   chr11_8673790     HCab    G    C        0      0        2 
  11   chr11_8673790     HPrz    G    C        1      2        2 
  11   chr11_8673790     ZBoe    G    C        0      0        2 
  11   chr11_8673790     ZGre    G    C        0      0        2 
  11   chr11_8673790     ZHar    G    C        0      0        2 
  11   chr11_8673790   Sample    G    C        0      0        2 
  11   chr11_8682964     AAsi    A    C        1      2        2 
  11   chr11_8682964     AKia    A    C        0      0        2 
  11   chr11_8682964     AOna    A    C        0      0        2 
  11   chr11_8682964     ASom    A    C        1      2        2 
  11   chr11_8682964     HCab    A    C        1      2        2 
  11   chr11_8682964     HPrz    A    C        1      2        2 
  11   chr11_8682964     ZBoe    A    C        0      0        2 
  11   chr11_8682964     ZGre    A    C        0      0        2 
  11   chr11_8682964     ZHar    A    C        0      0        2 
  11   chr11_8682964   Sample    A    C        1      2        2 
  11   chr11_8695906     AAsi    C    G        0      0        2 
  11   chr11_8695906     AKia    C    G        0      0        2 
  11   chr11_8695906     AOna    C    G        0      0        2 
  11   chr11_8695906     ASom    C    G        0      0        2 
  11   chr11_8695906     HCab    C    G        0      0        2 
  11   chr11_8695906     HPrz    C    G        0      0        2 
  11   chr11_8695906     ZBoe    C    G        1      2        2 
  11   chr11_8695906     ZGre    C    G        1      2        2 
  11   chr11_8695906     ZHar    C    G        1      2        2 
  11   chr11_8695906   Sample    C    G        0      0        2 
  11   chr11_8701075     AAsi    A    C        0      0        2 
  11   chr11_8701075     AKia    A    C        0      0        2 
  11   chr11_8701075     AOna    A    C        0      0        2 
  11   chr11_8701075     ASom    A    C        0      0        2 
  11   chr11_8701075     HCab    A    C        0      0        2 
  11   chr11_8701075     HPrz    A    C        0      0        2 
  11   chr11_8701075     ZBoe    A    C        0      0        2 
  11   chr11_8701075     ZGre    A    C        0      0        2 
  11   chr11_8701075     ZHar    A    C      0.5      1        2 
  11   chr11_8701075   Sample    A    C        0      0        2 
  11   chr11_8707566     AAsi    G    T        0      0        2 
  11   chr11_8707566     AKia    G    T        0      0        2 
  11   chr11_8707566     AOna    G    T        0      0        2 
  11   chr11_8707566     ASom    G    T        0      0        2 
  11   chr11_8707566     HCab    G    T        0      0        2 
  11   chr11_8707566     HPrz    G    T        0      0        2 
  11   chr11_8707566     ZBoe    G    T        1      2        2 
  11   chr11_8707566     ZGre    G    T        0      0        2 
  11   chr11_8707566     ZHar    G    T        0      0        2 
  11   chr11_8707566   Sample    G    T        0      0        2 
  11   chr11_8717212     AAsi    A    C        0      0        2 
  11   chr11_8717212     AKia    A    C        0      0        2 
  11   chr11_8717212     AOna    A    C        0      0        2 
  11   chr11_8717212     ASom    A    C        0      0        2 
  11   chr11_8717212     HCab    A    C        0      0        2 
  11   chr11_8717212     HPrz    A    C        0      0        2 
  11   chr11_8717212     ZBoe    A    C      0.5      1        2 
  11   chr11_8717212     ZGre    A    C        0      0        2 
  11   chr11_8717212     ZHar    A    C        0      0        2 
  11   chr11_8717212   Sample    A    C        0      0        2 
  11   chr11_8718090     AAsi    A    C        0      0        2 
  11   chr11_8718090     AKia    A    C        0      0        2 
  11   chr11_8718090     AOna    A    C        0      0        2 
  11   chr11_8718090     ASom    A    C        0      0        2 
  11   chr11_8718090     HCab    A    C        0      0        2 
  11   chr11_8718090     HPrz    A    C        0      0        2 
  11   chr11_8718090     ZBoe    A    C        0      0        2 
  11   chr11_8718090     ZGre    A    C        0      0        2 
  11   chr11_8718090     ZHar    A    C      0.5      1        2 
  11   chr11_8718090   Sample    A    C        0      0        2 
  11   chr11_8718129     AAsi    A    C      0.5      1        2 
  11   chr11_8718129     AKia    A    C        0      0        2 
  11   chr11_8718129     AOna    A    C        0      0        2 
  11   chr11_8718129     ASom    A    C        0      0        2 
  11   chr11_8718129     HCab    A    C        0      0        2 
  11   chr11_8718129     HPrz    A    C        0      0        2 
  11   chr11_8718129     ZBoe    A    C        0      0        2 
  11   chr11_8718129     ZGre    A    C        0      0        2 
  11   chr11_8718129     ZHar    A    C        0      0        2 
  11   chr11_8718129   Sample    A    C        0      0        2 
  11   chr11_8722394     AAsi    T    A        0      0        2 
  11   chr11_8722394     AKia    T    A        0      0        2 
  11   chr11_8722394     AOna    T    A        0      0        2 
  11   chr11_8722394     ASom    T    A        0      0        2 
  11   chr11_8722394     HCab    T    A        0      0        2 
  11   chr11_8722394     HPrz    T    A        0      0        2 
  11   chr11_8722394     ZBoe    T    A        0      0        2 
  11   chr11_8722394     ZGre    T    A        0      0        2 
  11   chr11_8722394     ZHar    T    A      0.5      1        2 
  11   chr11_8722394   Sample    T    A        0      0        2 
  11   chr11_8734160     AAsi    C    A        0      0        2 
  11   chr11_8734160     AKia    C    A        0      0        2 
  11   chr11_8734160     AOna    C    A        0      0        2 
  11   chr11_8734160     ASom    C    A        0      0        2 
  11   chr11_8734160     HCab    C    A        1      2        2 
  11   chr11_8734160     HPrz    C    A        1      2        2 
  11   chr11_8734160     ZBoe    C    A        0      0        2 
  11   chr11_8734160     ZGre    C    A        0      0        2 
  11   chr11_8734160     ZHar    C    A        0      0        2 
  11   chr11_8734160   Sample    C    A        0      0        2 
  11   chr11_8740060     AAsi    C    A        0      0        2 
  11   chr11_8740060     AKia    C    A        0      0        2 
  11   chr11_8740060     AOna    C    A        0      0        2 
  11   chr11_8740060     ASom    C    A        0      0        2 
  11   chr11_8740060     HCab    C    A        0      0        2 
  11   chr11_8740060     HPrz    C    A        0      0        2 
  11   chr11_8740060     ZBoe    C    A        0      0        2 
  11   chr11_8740060     ZGre    C    A        0      0        2 
  11   chr11_8740060     ZHar    C    A      0.5      1        2 
  11   chr11_8740060   Sample    C    A        0      0        2 
  11   chr11_8740221     AAsi    G    C        0      0        2 
  11   chr11_8740221     AKia    G    C        1      2        2 
  11   chr11_8740221     AOna    G    C        0      0        2 
  11   chr11_8740221     ASom    G    C        0      0        2 
  11   chr11_8740221     HCab    G    C        0      0        2 
  11   chr11_8740221     HPrz    G    C        0      0        2 
  11   chr11_8740221     ZBoe    G    C        0      0        2 
  11   chr11_8740221     ZGre    G    C        0      0        2 
  11   chr11_8740221     ZHar    G    C        0      0        2 
  11   chr11_8740221   Sample    G    C        0      0        2 
  11   chr11_8744957     AAsi    C    G        0      0        2 
  11   chr11_8744957     AKia    C    G        0      0        2 
  11   chr11_8744957     AOna    C    G        0      0        2 
  11   chr11_8744957     ASom    C    G        0      0        2 
  11   chr11_8744957     HCab    C    G      0.5      1        2 
  11   chr11_8744957     HPrz    C    G        1      2        2 
  11   chr11_8744957     ZBoe    C    G        0      0        2 
  11   chr11_8744957     ZGre    C    G        0      0        2 
  11   chr11_8744957     ZHar    C    G        0      0        2 
  11   chr11_8744957   Sample    C    G        0      0        2 
  11   chr11_8761461     AAsi    T    G        1      2        2 
  11   chr11_8761461     AKia    T    G        0      0        2 
  11   chr11_8761461     AOna    T    G        0      0        2 
  11   chr11_8761461     ASom    T    G        0      0        2 
  11   chr11_8761461     HCab    T    G        0      0        2 
  11   chr11_8761461     HPrz    T    G        0      0        2 
  11   chr11_8761461     ZBoe    T    G        0      0        2 
  11   chr11_8761461     ZGre    T    G        0      0        2 
  11   chr11_8761461     ZHar    T    G        0      0        2 
  11   chr11_8761461   Sample    T    G        1      2        2 
  11   chr11_8764926     AAsi    G    C        0      0        2 
  11   chr11_8764926     AKia    G    C        0      0        2 
  11   chr11_8764926     AOna    G    C        0      0        2 
  11   chr11_8764926     ASom    G    C        0      0        2 
  11   chr11_8764926     HCab    G    C        1      2        2 
  11   chr11_8764926     HPrz    G    C        1      2        2 
  11   chr11_8764926     ZBoe    G    C        0      0        2 
  11   chr11_8764926     ZGre    G    C        0      0        2 
  11   chr11_8764926     ZHar    G    C        0      0        2 
  11   chr11_8764926   Sample    G    C        0      0        2 
  11   chr11_8780921     AAsi    G    T        0      0        2 
  11   chr11_8780921     AKia    G    T        0      0        2 
  11   chr11_8780921     AOna    G    T        0      0        2 
  11   chr11_8780921     ASom    G    T        0      0        2 
  11   chr11_8780921     HCab    G    T        0      0        2 
  11   chr11_8780921     HPrz    G    T        0      0        2 
  11   chr11_8780921     ZBoe    G    T      0.5      1        2 
  11   chr11_8780921     ZGre    G    T        0      0        2 
  11   chr11_8780921     ZHar    G    T        0      0        2 
  11   chr11_8780921   Sample    G    T        0      0        2 
  11   chr11_8781290     AAsi    T    A        0      0        2 
  11   chr11_8781290     AKia    T    A        0      0        2 
  11   chr11_8781290     AOna    T    A        0      0        2 
  11   chr11_8781290     ASom    T    A      0.5      1        2 
  11   chr11_8781290     HCab    T    A        0      0        2 
  11   chr11_8781290     HPrz    T    A        0      0        2 
  11   chr11_8781290     ZBoe    T    A        0      0        2 
  11   chr11_8781290     ZGre    T    A        0      0        2 
  11   chr11_8781290     ZHar    T    A        0      0        2 
  11   chr11_8781290   Sample    T    A        0      0        2 
  11   chr11_8800656     AAsi    G    T        0      0        2 
  11   chr11_8800656     AKia    G    T        0      0        2 
  11   chr11_8800656     AOna    G    T        0      0        2 
  11   chr11_8800656     ASom    G    T        0      0        2 
  11   chr11_8800656     HCab    G    T        0      0        2 
  11   chr11_8800656     HPrz    G    T        0      0        2 
  11   chr11_8800656     ZBoe    G    T        0      0        2 
  11   chr11_8800656     ZGre    G    T        1      2        2 
  11   chr11_8800656     ZHar    G    T        0      0        2 
  11   chr11_8800656   Sample    G    T        0      0        2 
  11   chr11_8804449     AAsi    C    A        0      0        2 
  11   chr11_8804449     AKia    C    A        0      0        2 
  11   chr11_8804449     AOna    C    A        0      0        2 
  11   chr11_8804449     ASom    C    A        0      0        2 
  11   chr11_8804449     HCab    C    A        0      0        2 
  11   chr11_8804449     HPrz    C    A        0      0        2 
  11   chr11_8804449     ZBoe    C    A        0      0        2 
  11   chr11_8804449     ZGre    C    A        0      0        2 
  11   chr11_8804449     ZHar    C    A      0.5      1        2 
  11   chr11_8804449   Sample    C    A        0      0        2 
  11   chr11_8805370     AAsi    G    T        0      0        2 
  11   chr11_8805370     AKia    G    T        0      0        2 
  11   chr11_8805370     AOna    G    T        0      0        2 
  11   chr11_8805370     ASom    G    T        0      0        2 
  11   chr11_8805370     HCab    G    T        0      0        2 
  11   chr11_8805370     HPrz    G    T        0      0        2 
  11   chr11_8805370     ZBoe    G    T        0      0        2 
  11   chr11_8805370     ZGre    G    T        0      0        2 
  11   chr11_8805370     ZHar    G    T      0.5      1        2 
  11   chr11_8805370   Sample    G    T        0      0        2 
  11   chr11_8807598     AAsi    A    C        0      0        2 
  11   chr11_8807598     AKia    A    C        0      0        2 
  11   chr11_8807598     AOna    A    C        0      0        2 
  11   chr11_8807598     ASom    A    C        0      0        2 
  11   chr11_8807598     HCab    A    C      0.5      1        2 
  11   chr11_8807598     HPrz    A    C      0.5      1        2 
  11   chr11_8807598     ZBoe    A    C        0      0        2 
  11   chr11_8807598     ZGre    A    C        0      0        2 
  11   chr11_8807598     ZHar    A    C        0      0        2 
  11   chr11_8807598   Sample    A    C        0      0        2 
  11   chr11_8823840     AAsi    T    G        0      0        2 
  11   chr11_8823840     AKia    T    G        0      0        2 
  11   chr11_8823840     AOna    T    G        0      0        2 
  11   chr11_8823840     ASom    T    G        0      0        2 
  11   chr11_8823840     HCab    T    G        1      2        2 
  11   chr11_8823840     HPrz    T    G        1      2        2 
  11   chr11_8823840     ZBoe    T    G        0      0        2 
  11   chr11_8823840     ZGre    T    G        0      0        2 
  11   chr11_8823840     ZHar    T    G        0      0        2 
  11   chr11_8823840   Sample    T    G        0      0        2 
  11   chr11_8834426     AAsi    T    A        0      0        2 
  11   chr11_8834426     AKia    T    A        0      0        2 
  11   chr11_8834426     AOna    T    A        0      0        2 
  11   chr11_8834426     ASom    T    A      0.5      1        2 
  11   chr11_8834426     HCab    T    A        0      0        2 
  11   chr11_8834426     HPrz    T    A        0      0        2 
  11   chr11_8834426     ZBoe    T    A        0      0        2 
  11   chr11_8834426     ZGre    T    A        0      0        2 
  11   chr11_8834426     ZHar    T    A        0      0        2 
  11   chr11_8834426   Sample    T    A        0      0        2 
  11   chr11_8854091     AAsi    C    A        0      0        2 
  11   chr11_8854091     AKia    C    A        0      0        2 
  11   chr11_8854091     AOna    C    A        0      0        2 
  11   chr11_8854091     ASom    C    A        0      0        2 
  11   chr11_8854091     HCab    C    A        1      2        2 
  11   chr11_8854091     HPrz    C    A        1      2        2 
  11   chr11_8854091     ZBoe    C    A        0      0        2 
  11   chr11_8854091     ZGre    C    A        0      0        2 
  11   chr11_8854091     ZHar    C    A        0      0        2 
  11   chr11_8854091   Sample    C    A        0      0        2 
  11   chr11_8860872     AAsi    A    T        0      0        2 
  11   chr11_8860872     AKia    A    T        0      0        2 
  11   chr11_8860872     AOna    A    T        0      0        2 
  11   chr11_8860872     ASom    A    T        0      0        2 
  11   chr11_8860872     HCab    A    T      0.5      1        2 
  11   chr11_8860872     HPrz    A    T        0      0        2 
  11   chr11_8860872     ZBoe    A    T        0      0        2 
  11   chr11_8860872     ZGre    A    T        0      0        2 
  11   chr11_8860872     ZHar    A    T        0      0        2 
  11   chr11_8860872   Sample    A    T        0      0        2 
  11   chr11_8868190     AAsi    C    G        1      2        2 
  11   chr11_8868190     AKia    C    G        1      2        2 
  11   chr11_8868190     AOna    C    G        1      2        2 
  11   chr11_8868190     ASom    C    G        1      2        2 
  11   chr11_8868190     HCab    C    G        0      0        2 
  11   chr11_8868190     HPrz    C    G        0      0        2 
  11   chr11_8868190     ZBoe    C    G        0      0        2 
  11   chr11_8868190     ZGre    C    G        0      0        2 
  11   chr11_8868190     ZHar    C    G        0      0        2 
  11   chr11_8868190   Sample    C    G        1      2        2 
  11   chr11_8880623     AAsi    T    G        1      2        2 
  11   chr11_8880623     AKia    T    G        0      0        2 
  11   chr11_8880623     AOna    T    G        0      0        2 
  11   chr11_8880623     ASom    T    G        0      0        2 
  11   chr11_8880623     HCab    T    G        0      0        2 
  11   chr11_8880623     HPrz    T    G        0      0        2 
  11   chr11_8880623     ZBoe    T    G        0      0        2 
  11   chr11_8880623     ZGre    T    G        0      0        2 
  11   chr11_8880623     ZHar    T    G        0      0        2 
  11   chr11_8880623   Sample    T    G        1      2        2 
  11   chr11_8880952     AAsi    T    G        0      0        2 
  11   chr11_8880952     AKia    T    G        0      0        2 
  11   chr11_8880952     AOna    T    G        0      0        2 
  11   chr11_8880952     ASom    T    G        0      0        2 
  11   chr11_8880952     HCab    T    G        0      0        2 
  11   chr11_8880952     HPrz    T    G        0      0        2 
  11   chr11_8880952     ZBoe    T    G        0      0        2 
  11   chr11_8880952     ZGre    T    G        1      2        2 
  11   chr11_8880952     ZHar    T    G        0      0        2 
  11   chr11_8880952   Sample    T    G        0      0        2 
  11   chr11_8908098     AAsi    C    G        0      0        2 
  11   chr11_8908098     AKia    C    G        0      0        2 
  11   chr11_8908098     AOna    C    G        0      0        2 
  11   chr11_8908098     ASom    C    G        0      0        2 
  11   chr11_8908098     HCab    C    G      0.5      1        2 
  11   chr11_8908098     HPrz    C    G      0.5      1        2 
  11   chr11_8908098     ZBoe    C    G        0      0        2 
  11   chr11_8908098     ZGre    C    G        0      0        2 
  11   chr11_8908098     ZHar    C    G        0      0        2 
  11   chr11_8908098   Sample    C    G        0      0        2 
  11   chr11_8920082     AAsi    T    G        0      0        2 
  11   chr11_8920082     AKia    T    G        0      0        2 
  11   chr11_8920082     AOna    T    G        0      0        2 
  11   chr11_8920082     ASom    T    G        0      0        2 
  11   chr11_8920082     HCab    T    G        0      0        2 
  11   chr11_8920082     HPrz    T    G        0      0        2 
  11   chr11_8920082     ZBoe    T    G        0      0        2 
  11   chr11_8920082     ZGre    T    G        0      0        2 
  11   chr11_8920082     ZHar    T    G        1      2        2 
  11   chr11_8920082   Sample    T    G        0      0        2 
  11   chr11_8944608     AAsi    C    G        0      0        2 
  11   chr11_8944608     AKia    C    G        0      0        2 
  11   chr11_8944608     AOna    C    G        0      0        2 
  11   chr11_8944608     ASom    C    G        0      0        2 
  11   chr11_8944608     HCab    C    G        0      0        2 
  11   chr11_8944608     HPrz    C    G        0      0        2 
  11   chr11_8944608     ZBoe    C    G      0.5      1        2 
  11   chr11_8944608     ZGre    C    G        0      0        2 
  11   chr11_8944608     ZHar    C    G        0      0        2 
  11   chr11_8944608   Sample    C    G        0      0        2 
  11   chr11_8952731     AAsi    T    A        0      0        2 
  11   chr11_8952731     AKia    T    A        0      0        2 
  11   chr11_8952731     AOna    T    A        0      0        2 
  11   chr11_8952731     ASom    T    A        0      0        2 
  11   chr11_8952731     HCab    T    A        1      2        2 
  11   chr11_8952731     HPrz    T    A        1      2        2 
  11   chr11_8952731     ZBoe    T    A        0      0        2 
  11   chr11_8952731     ZGre    T    A        0      0        2 
  11   chr11_8952731     ZHar    T    A        0      0        2 
  11   chr11_8952731   Sample    T    A        0      0        2 
  11   chr11_8953877     AAsi    G    C        0      0        2 
  11   chr11_8953877     AKia    G    C        0      0        2 
  11   chr11_8953877     AOna    G    C        0      0        2 
  11   chr11_8953877     ASom    G    C        0      0        2 
  11   chr11_8953877     HCab    G    C        1      2        2 
  11   chr11_8953877     HPrz    G    C        1      2        2 
  11   chr11_8953877     ZBoe    G    C        0      0        2 
  11   chr11_8953877     ZGre    G    C        0      0        2 
  11   chr11_8953877     ZHar    G    C        0      0        2 
  11   chr11_8953877   Sample    G    C        0      0        2 
  11   chr11_8956999     AAsi    G    T        0      0        2 
  11   chr11_8956999     AKia    G    T        0      0        2 
  11   chr11_8956999     AOna    G    T        0      0        2 
  11   chr11_8956999     ASom    G    T        0      0        2 
  11   chr11_8956999     HCab    G    T      0.5      1        2 
  11   chr11_8956999     HPrz    G    T        0      0        2 
  11   chr11_8956999     ZBoe    G    T        0      0        2 
  11   chr11_8956999     ZGre    G    T        0      0        2 
  11   chr11_8956999     ZHar    G    T        0      0        2 
  11   chr11_8956999   Sample    G    T        0      0        2 
  11   chr11_8957158     AAsi    G    T        0      0        2 
  11   chr11_8957158     AKia    G    T        0      0        2 
  11   chr11_8957158     AOna    G    T        0      0        2 
  11   chr11_8957158     ASom    G    T        0      0        2 
  11   chr11_8957158     HCab    G    T        1      2        2 
  11   chr11_8957158     HPrz    G    T        1      2        2 
  11   chr11_8957158     ZBoe    G    T        0      0        2 
  11   chr11_8957158     ZGre    G    T        0      0        2 
  11   chr11_8957158     ZHar    G    T        0      0        2 
  11   chr11_8957158   Sample    G    T        0      0        2 
  11   chr11_8977184     AAsi    C    G        0      0        2 
  11   chr11_8977184     AKia    C    G        0      0        2 
  11   chr11_8977184     AOna    C    G        0      0        2 
  11   chr11_8977184     ASom    C    G      0.5      1        2 
  11   chr11_8977184     HCab    C    G        0      0        2 
  11   chr11_8977184     HPrz    C    G        0      0        2 
  11   chr11_8977184     ZBoe    C    G        0      0        2 
  11   chr11_8977184     ZGre    C    G        0      0        2 
  11   chr11_8977184     ZHar    C    G        0      0        2 
  11   chr11_8977184   Sample    C    G        0      0        2 
  11   chr11_8987033     AAsi    C    G        0      0        2 
  11   chr11_8987033     AKia    C    G        0      0        2 
  11   chr11_8987033     AOna    C    G        0      0        2 
  11   chr11_8987033     ASom    C    G        0      0        2 
  11   chr11_8987033     HCab    C    G        0      0        2 
  11   chr11_8987033     HPrz    C    G        0      0        2 
  11   chr11_8987033     ZBoe    C    G      0.5      1        2 
  11   chr11_8987033     ZGre    C    G        0      0        2 
  11   chr11_8987033     ZHar    C    G        0      0        2 
  11   chr11_8987033   Sample    C    G        0      0        2 
  11   chr11_8995825     AAsi    T    A        0      0        2 
  11   chr11_8995825     AKia    T    A        0      0        2 
  11   chr11_8995825     AOna    T    A        0      0        2 
  11   chr11_8995825     ASom    T    A        0      0        2 
  11   chr11_8995825     HCab    T    A        0      0        2 
  11   chr11_8995825     HPrz    T    A        0      0        2 
  11   chr11_8995825     ZBoe    T    A        0      0        2 
  11   chr11_8995825     ZGre    T    A        1      2        2 
  11   chr11_8995825     ZHar    T    A        0      0        2 
  11   chr11_8995825   Sample    T    A        0      0        2 
  11   chr11_9016242     AAsi    C    G        1      2        2 
  11   chr11_9016242     AKia    C    G        0      0        2 
  11   chr11_9016242     AOna    C    G        0      0        2 
  11   chr11_9016242     ASom    C    G        0      0        2 
  11   chr11_9016242     HCab    C    G        0      0        2 
  11   chr11_9016242     HPrz    C    G        0      0        2 
  11   chr11_9016242     ZBoe    C    G        0      0        2 
  11   chr11_9016242     ZGre    C    G        0      0        2 
  11   chr11_9016242     ZHar    C    G        0      0        2 
  11   chr11_9016242   Sample    C    G        1      2        2 
  11   chr11_9022742     AAsi    A    C        0      0        2 
  11   chr11_9022742     AKia    A    C        0      0        2 
  11   chr11_9022742     AOna    A    C        0      0        2 
  11   chr11_9022742     ASom    A    C        0      0        2 
  11   chr11_9022742     HCab    A    C        1      2        2 
  11   chr11_9022742     HPrz    A    C        1      2        2 
  11   chr11_9022742     ZBoe    A    C        0      0        2 
  11   chr11_9022742     ZGre    A    C        0      0        2 
  11   chr11_9022742     ZHar    A    C        0      0        2 
  11   chr11_9022742   Sample    A    C        0      0        2 
  11   chr11_9025844     AAsi    G    C        0      0        2 
  11   chr11_9025844     AKia    G    C        0      0        2 
  11   chr11_9025844     AOna    G    C        0      0        2 
  11   chr11_9025844     ASom    G    C        0      0        2 
  11   chr11_9025844     HCab    G    C        0      0        2 
  11   chr11_9025844     HPrz    G    C        0      0        2 
  11   chr11_9025844     ZBoe    G    C        0      0        2 
  11   chr11_9025844     ZGre    G    C        0      0        2 
  11   chr11_9025844     ZHar    G    C      0.5      1        2 
  11   chr11_9025844   Sample    G    C        0      0        2 
  11   chr11_9047216     AAsi    C    A        0      0        2 
  11   chr11_9047216     AKia    C    A        0      0        2 
  11   chr11_9047216     AOna    C    A        0      0        2 
  11   chr11_9047216     ASom    C    A        0      0        2 
  11   chr11_9047216     HCab    C    A        0      0        2 
  11   chr11_9047216     HPrz    C    A      0.5      1        2 
  11   chr11_9047216     ZBoe    C    A        0      0        2 
  11   chr11_9047216     ZGre    C    A        0      0        2 
  11   chr11_9047216     ZHar    C    A        0      0        2 
  11   chr11_9047216   Sample    C    A        0      0        2 
  11   chr11_9048983     AAsi    G    T        0      0        2 
  11   chr11_9048983     AKia    G    T        0      0        2 
  11   chr11_9048983     AOna    G    T        0      0        2 
  11   chr11_9048983     ASom    G    T        0      0        2 
  11   chr11_9048983     HCab    G    T        0      0        2 
  11   chr11_9048983     HPrz    G    T        0      0        2 
  11   chr11_9048983     ZBoe    G    T        1      2        2 
  11   chr11_9048983     ZGre    G    T        0      0        2 
  11   chr11_9048983     ZHar    G    T        0      0        2 
  11   chr11_9048983   Sample    G    T        0      0        2 
  11   chr11_9071999     AAsi    A    T        0      0        2 
  11   chr11_9071999     AKia    A    T        0      0        2 
  11   chr11_9071999     AOna    A    T        0      0        2 
  11   chr11_9071999     ASom    A    T        0      0        2 
  11   chr11_9071999     HCab    A    T        1      2        2 
  11   chr11_9071999     HPrz    A    T        1      2        2 
  11   chr11_9071999     ZBoe    A    T        0      0        2 
  11   chr11_9071999     ZGre    A    T        0      0        2 
  11   chr11_9071999     ZHar    A    T        0      0        2 
  11   chr11_9071999   Sample    A    T        0      0        2 
  11   chr11_9080797     AAsi    G    T        0      0        2 
  11   chr11_9080797     AKia    G    T        0      0        2 
  11   chr11_9080797     AOna    G    T        0      0        2 
  11   chr11_9080797     ASom    G    T        0      0        2 
  11   chr11_9080797     HCab    G    T        0      0        2 
  11   chr11_9080797     HPrz    G    T        0      0        2 
  11   chr11_9080797     ZBoe    G    T        0      0        2 
  11   chr11_9080797     ZGre    G    T      0.5      1        2 
  11   chr11_9080797     ZHar    G    T        0      0        2 
  11   chr11_9080797   Sample    G    T        0      0        2 
  11   chr11_9085293     AAsi    T    A        0      0        2 
  11   chr11_9085293     AKia    T    A        0      0        2 
  11   chr11_9085293     AOna    T    A        0      0        2 
  11   chr11_9085293     ASom    T    A        0      0        2 
  11   chr11_9085293     HCab    T    A        1      2        2 
  11   chr11_9085293     HPrz    T    A        1      2        2 
  11   chr11_9085293     ZBoe    T    A        0      0        2 
  11   chr11_9085293     ZGre    T    A        0      0        2 
  11   chr11_9085293     ZHar    T    A        0      0        2 
  11   chr11_9085293   Sample    T    A        0      0        2 
  11   chr11_9103218     AAsi    G    T        0      0        2 
  11   chr11_9103218     AKia    G    T        0      0        2 
  11   chr11_9103218     AOna    G    T        0      0        2 
  11   chr11_9103218     ASom    G    T        0      0        2 
  11   chr11_9103218     HCab    G    T      0.5      1        2 
  11   chr11_9103218     HPrz    G    T        0      0        2 
  11   chr11_9103218     ZBoe    G    T        0      0        2 
  11   chr11_9103218     ZGre    G    T        0      0        2 
  11   chr11_9103218     ZHar    G    T        0      0        2 
  11   chr11_9103218   Sample    G    T        0      0        2 
  11   chr11_9113906     AAsi    T    G        0      0        2 
  11   chr11_9113906     AKia    T    G        0      0        2 
  11   chr11_9113906     AOna    T    G        0      0        2 
  11   chr11_9113906     ASom    T    G        0      0        2 
  11   chr11_9113906     HCab    T    G        1      2        2 
  11   chr11_9113906     HPrz    T    G        1      2        2 
  11   chr11_9113906     ZBoe    T    G        0      0        2 
  11   chr11_9113906     ZGre    T    G        0      0        2 
  11   chr11_9113906     ZHar    T    G        0      0        2 
  11   chr11_9113906   Sample    T    G        0      0        2 
  11   chr11_9125681     AAsi    T    G        0      0        2 
  11   chr11_9125681     AKia    T    G        0      0        2 
  11   chr11_9125681     AOna    T    G      0.5      1        2 
  11   chr11_9125681     ASom    T    G        0      0        2 
  11   chr11_9125681     HCab    T    G        0      0        2 
  11   chr11_9125681     HPrz    T    G        0      0        2 
  11   chr11_9125681     ZBoe    T    G        0      0        2 
  11   chr11_9125681     ZGre    T    G        0      0        2 
  11   chr11_9125681     ZHar    T    G        0      0        2 
  11   chr11_9125681   Sample    T    G        0      0        2 
  11   chr11_9127105     AAsi    A    C        0      0        2 
  11   chr11_9127105     AKia    A    C        0      0        2 
  11   chr11_9127105     AOna    A    C        0      0        2 
  11   chr11_9127105     ASom    A    C        0      0        2 
  11   chr11_9127105     HCab    A    C        1      2        2 
  11   chr11_9127105     HPrz    A    C        1      2        2 
  11   chr11_9127105     ZBoe    A    C        0      0        2 
  11   chr11_9127105     ZGre    A    C        0      0        2 
  11   chr11_9127105     ZHar    A    C        0      0        2 
  11   chr11_9127105   Sample    A    C        0      0        2 
  11   chr11_9136651     AAsi    A    C        0      0        2 
  11   chr11_9136651     AKia    A    C        0      0        2 
  11   chr11_9136651     AOna    A    C        0      0        2 
  11   chr11_9136651     ASom    A    C        0      0        2 
  11   chr11_9136651     HCab    A    C      0.5      1        2 
  11   chr11_9136651     HPrz    A    C        0      0        2 
  11   chr11_9136651     ZBoe    A    C        0      0        2 
  11   chr11_9136651     ZGre    A    C        0      0        2 
  11   chr11_9136651     ZHar    A    C        0      0        2 
  11   chr11_9136651   Sample    A    C        0      0        2 
  11   chr11_9139694     AAsi    G    T        0      0        2 
  11   chr11_9139694     AKia    G    T        0      0        2 
  11   chr11_9139694     AOna    G    T        0      0        2 
  11   chr11_9139694     ASom    G    T        0      0        2 
  11   chr11_9139694     HCab    G    T        1      2        2 
  11   chr11_9139694     HPrz    G    T        1      2        2 
  11   chr11_9139694     ZBoe    G    T        0      0        2 
  11   chr11_9139694     ZGre    G    T        0      0        2 
  11   chr11_9139694     ZHar    G    T        0      0        2 
  11   chr11_9139694   Sample    G    T        0      0        2 
  11   chr11_9161524     AAsi    T    A        0      0        2 
  11   chr11_9161524     AKia    T    A        0      0        2 
  11   chr11_9161524     AOna    T    A        1      2        2 
  11   chr11_9161524     ASom    T    A        0      0        2 
  11   chr11_9161524     HCab    T    A        0      0        2 
  11   chr11_9161524     HPrz    T    A        0      0        2 
  11   chr11_9161524     ZBoe    T    A        0      0        2 
  11   chr11_9161524     ZGre    T    A        0      0        2 
  11   chr11_9161524     ZHar    T    A        0      0        2 
  11   chr11_9161524   Sample    T    A        0      0        2 
  11   chr11_9166307     AAsi    A    C        0      0        2 
  11   chr11_9166307     AKia    A    C        0      0        2 
  11   chr11_9166307     AOna    A    C        0      0        2 
  11   chr11_9166307     ASom    A    C        0      0        2 
  11   chr11_9166307     HCab    A    C        0      0        2 
  11   chr11_9166307     HPrz    A    C        0      0        2 
  11   chr11_9166307     ZBoe    A    C        0      0        2 
  11   chr11_9166307     ZGre    A    C      0.5      1        2 
  11   chr11_9166307     ZHar    A    C        0      0        2 
  11   chr11_9166307   Sample    A    C        0      0        2 
  11   chr11_9168089     AAsi    C    A        0      0        2 
  11   chr11_9168089     AKia    C    A        0      0        2 
  11   chr11_9168089     AOna    C    A        0      0        2 
  11   chr11_9168089     ASom    C    A        0      0        2 
  11   chr11_9168089     HCab    C    A        0      0        2 
  11   chr11_9168089     HPrz    C    A        0      0        2 
  11   chr11_9168089     ZBoe    C    A        0      0        2 
  11   chr11_9168089     ZGre    C    A        0      0        2 
  11   chr11_9168089     ZHar    C    A        1      2        2 
  11   chr11_9168089   Sample    C    A        0      0        2 
  11   chr11_9182974     AAsi    G    C        0      0        2 
  11   chr11_9182974     AKia    G    C        0      0        2 
  11   chr11_9182974     AOna    G    C        0      0        2 
  11   chr11_9182974     ASom    G    C        0      0        2 
  11   chr11_9182974     HCab    G    C        0      0        2 
  11   chr11_9182974     HPrz    G    C        0      0        2 
  11   chr11_9182974     ZBoe    G    C      0.5      1        2 
  11   chr11_9182974     ZGre    G    C        0      0        2 
  11   chr11_9182974     ZHar    G    C        0      0        2 
  11   chr11_9182974   Sample    G    C        0      0        2 
  11   chr11_9186842     AAsi    C    G        0      0        2 
  11   chr11_9186842     AKia    C    G        0      0        2 
  11   chr11_9186842     AOna    C    G        0      0        2 
  11   chr11_9186842     ASom    C    G        0      0        2 
  11   chr11_9186842     HCab    C    G        0      0        2 
  11   chr11_9186842     HPrz    C    G        0      0        2 
  11   chr11_9186842     ZBoe    C    G        0      0        2 
  11   chr11_9186842     ZGre    C    G        0      0        2 
  11   chr11_9186842     ZHar    C    G        1      2        2 
  11   chr11_9186842   Sample    C    G        0      0        2 
  11   chr11_9207488     AAsi    T    G        0      0        2 
  11   chr11_9207488     AKia    T    G        0      0        2 
  11   chr11_9207488     AOna    T    G        0      0        2 
  11   chr11_9207488     ASom    T    G        0      0        2 
  11   chr11_9207488     HCab    T    G        1      2        2 
  11   chr11_9207488     HPrz    T    G        1      2        2 
  11   chr11_9207488     ZBoe    T    G        0      0        2 
  11   chr11_9207488     ZGre    T    G        0      0        2 
  11   chr11_9207488     ZHar    T    G        0      0        2 
  11   chr11_9207488   Sample    T    G        0      0        2 
  11   chr11_9218182     AAsi    C    A        0      0        2 
  11   chr11_9218182     AKia    C    A        0      0        2 
  11   chr11_9218182     AOna    C    A        0      0        2 
  11   chr11_9218182     ASom    C    A        0      0        2 
  11   chr11_9218182     HCab    C    A        0      0        2 
  11   chr11_9218182     HPrz    C    A        0      0        2 
  11   chr11_9218182     ZBoe    C    A      0.5      1        2 
  11   chr11_9218182     ZGre    C    A        0      0        2 
  11   chr11_9218182     ZHar    C    A        0      0        2 
  11   chr11_9218182   Sample    C    A        0      0        2 
  11   chr11_9219026     AAsi    C    A        0      0        2 
  11   chr11_9219026     AKia    C    A        0      0        2 
  11   chr11_9219026     AOna    C    A        0      0        2 
  11   chr11_9219026     ASom    C    A        0      0        2 
  11   chr11_9219026     HCab    C    A      0.5      1        2 
  11   chr11_9219026     HPrz    C    A        0      0        2 
  11   chr11_9219026     ZBoe    C    A        0      0        2 
  11   chr11_9219026     ZGre    C    A        0      0        2 
  11   chr11_9219026     ZHar    C    A        0      0        2 
  11   chr11_9219026   Sample    C    A        0      0        2 
  11   chr11_9257773     AAsi    C    G        0      0        2 
  11   chr11_9257773     AKia    C    G        0      0        2 
  11   chr11_9257773     AOna    C    G        0      0        2 
  11   chr11_9257773     ASom    C    G        0      0        2 
  11   chr11_9257773     HCab    C    G        0      0        2 
  11   chr11_9257773     HPrz    C    G        0      0        2 
  11   chr11_9257773     ZBoe    C    G      0.5      1        2 
  11   chr11_9257773     ZGre    C    G        0      0        2 
  11   chr11_9257773     ZHar    C    G        0      0        2 
  11   chr11_9257773   Sample    C    G        0      0        2 
  11   chr11_9258266     AAsi    G    C        0      0        2 
  11   chr11_9258266     AKia    G    C        1      2        2 
  11   chr11_9258266     AOna    G    C      0.5      1        2 
  11   chr11_9258266     ASom    G    C        0      0        2 
  11   chr11_9258266     HCab    G    C        0      0        2 
  11   chr11_9258266     HPrz    G    C        0      0        2 
  11   chr11_9258266     ZBoe    G    C        0      0        2 
  11   chr11_9258266     ZGre    G    C        0      0        2 
  11   chr11_9258266     ZHar    G    C        0      0        2 
  11   chr11_9258266   Sample    G    C        0      0        2 
  11   chr11_9262084     AAsi    G    T        0      0        2 
  11   chr11_9262084     AKia    G    T        0      0        2 
  11   chr11_9262084     AOna    G    T        0      0        2 
  11   chr11_9262084     ASom    G    T        1      2        2 
  11   chr11_9262084     HCab    G    T        0      0        2 
  11   chr11_9262084     HPrz    G    T        0      0        2 
  11   chr11_9262084     ZBoe    G    T        0      0        2 
  11   chr11_9262084     ZGre    G    T        0      0        2 
  11   chr11_9262084     ZHar    G    T        0      0        2 
  11   chr11_9262084   Sample    G    T        0      0        2 
  11   chr11_9266721     AAsi    C    G        0      0        2 
  11   chr11_9266721     AKia    C    G        0      0        2 
  11   chr11_9266721     AOna    C    G        1      2        2 
  11   chr11_9266721     ASom    C    G        0      0        2 
  11   chr11_9266721     HCab    C    G        0      0        2 
  11   chr11_9266721     HPrz    C    G        0      0        2 
  11   chr11_9266721     ZBoe    C    G        1      2        2 
  11   chr11_9266721     ZGre    C    G        1      2        2 
  11   chr11_9266721     ZHar    C    G        1      2        2 
  11   chr11_9266721   Sample    C    G        0      0        2 
  11   chr11_9274965     AAsi    A    T        0      0        2 
  11   chr11_9274965     AKia    A    T        0      0        2 
  11   chr11_9274965     AOna    A    T      0.5      1        2 
  11   chr11_9274965     ASom    A    T        0      0        2 
  11   chr11_9274965     HCab    A    T        0      0        2 
  11   chr11_9274965     HPrz    A    T        0      0        2 
  11   chr11_9274965     ZBoe    A    T        0      0        2 
  11   chr11_9274965     ZGre    A    T        0      0        2 
  11   chr11_9274965     ZHar    A    T        0      0        2 
  11   chr11_9274965   Sample    A    T        0      0        2 
  11   chr11_9309440     AAsi    G    T        0      0        2 
  11   chr11_9309440     AKia    G    T        0      0        2 
  11   chr11_9309440     AOna    G    T        0      0        2 
  11   chr11_9309440     ASom    G    T        0      0        2 
  11   chr11_9309440     HCab    G    T        1      2        2 
  11   chr11_9309440     HPrz    G    T        1      2        2 
  11   chr11_9309440     ZBoe    G    T        0      0        2 
  11   chr11_9309440     ZGre    G    T        0      0        2 
  11   chr11_9309440     ZHar    G    T        0      0        2 
  11   chr11_9309440   Sample    G    T        0      0        2 
  11   chr11_9315761     AAsi    G    C        0      0        2 
  11   chr11_9315761     AKia    G    C      0.5      1        2 
  11   chr11_9315761     AOna    G    C        0      0        2 
  11   chr11_9315761     ASom    G    C        0      0        2 
  11   chr11_9315761     HCab    G    C        0      0        2 
  11   chr11_9315761     HPrz    G    C        0      0        2 
  11   chr11_9315761     ZBoe    G    C        0      0        2 
  11   chr11_9315761     ZGre    G    C        0      0        2 
  11   chr11_9315761     ZHar    G    C        0      0        2 
  11   chr11_9315761   Sample    G    C        0      0        2 
  11   chr11_9324576     AAsi    G    T      0.5      1        2 
  11   chr11_9324576     AKia    G    T        0      0        2 
  11   chr11_9324576     AOna    G    T        0      0        2 
  11   chr11_9324576     ASom    G    T        0      0        2 
  11   chr11_9324576     HCab    G    T        0      0        2 
  11   chr11_9324576     HPrz    G    T        0      0        2 
  11   chr11_9324576     ZBoe    G    T        0      0        2 
  11   chr11_9324576     ZGre    G    T        0      0        2 
  11   chr11_9324576     ZHar    G    T        0      0        2 
  11   chr11_9324576   Sample    G    T        0      0        2 
  11   chr11_9330869     AAsi    A    C        0      0        2 
  11   chr11_9330869     AKia    A    C        0      0        2 
  11   chr11_9330869     AOna    A    C        0      0        2 
  11   chr11_9330869     ASom    A    C        0      0        2 
  11   chr11_9330869     HCab    A    C        0      0        2 
  11   chr11_9330869     HPrz    A    C        0      0        2 
  11   chr11_9330869     ZBoe    A    C        1      2        2 
  11   chr11_9330869     ZGre    A    C        1      2        2 
  11   chr11_9330869     ZHar    A    C        1      2        2 
  11   chr11_9330869   Sample    A    C        0      0        2 
  11   chr11_9336233     AAsi    A    C        0      0        2 
  11   chr11_9336233     AKia    A    C        0      0        2 
  11   chr11_9336233     AOna    A    C        0      0        2 
  11   chr11_9336233     ASom    A    C      0.5      1        2 
  11   chr11_9336233     HCab    A    C        0      0        2 
  11   chr11_9336233     HPrz    A    C        0      0        2 
  11   chr11_9336233     ZBoe    A    C        0      0        2 
  11   chr11_9336233     ZGre    A    C        0      0        2 
  11   chr11_9336233     ZHar    A    C        0      0        2 
  11   chr11_9336233   Sample    A    C        0      0        2 
  11   chr11_9345059     AAsi    G    T        0      0        2 
  11   chr11_9345059     AKia    G    T        0      0        2 
  11   chr11_9345059     AOna    G    T        0      0        2 
  11   chr11_9345059     ASom    G    T        0      0        2 
  11   chr11_9345059     HCab    G    T        1      2        2 
  11   chr11_9345059     HPrz    G    T        1      2        2 
  11   chr11_9345059     ZBoe    G    T        0      0        2 
  11   chr11_9345059     ZGre    G    T        0      0        2 
  11   chr11_9345059     ZHar    G    T        0      0        2 
  11   chr11_9345059   Sample    G    T        0      0        2 
  11   chr11_9357470     AAsi    G    T        0      0        2 
  11   chr11_9357470     AKia    G    T        0      0        2 
  11   chr11_9357470     AOna    G    T        0      0        2 
  11   chr11_9357470     ASom    G    T        0      0        2 
  11   chr11_9357470     HCab    G    T        0      0        2 
  11   chr11_9357470     HPrz    G    T        0      0        2 
  11   chr11_9357470     ZBoe    G    T        0      0        2 
  11   chr11_9357470     ZGre    G    T        1      2        2 
  11   chr11_9357470     ZHar    G    T        0      0        2 
  11   chr11_9357470   Sample    G    T        0      0        2 
  11   chr11_9366493     AAsi    T    G        0      0        2 
  11   chr11_9366493     AKia    T    G        0      0        2 
  11   chr11_9366493     AOna    T    G        0      0        2 
  11   chr11_9366493     ASom    T    G        0      0        2 
  11   chr11_9366493     HCab    T    G        1      2        2 
  11   chr11_9366493     HPrz    T    G        1      2        2 
  11   chr11_9366493     ZBoe    T    G        0      0        2 
  11   chr11_9366493     ZGre    T    G        0      0        2 
  11   chr11_9366493     ZHar    T    G        0      0        2 
  11   chr11_9366493   Sample    T    G        0      0        2 
  11   chr11_9394529     AAsi    C    A        0      0        2 
  11   chr11_9394529     AKia    C    A        0      0        2 
  11   chr11_9394529     AOna    C    A        0      0        2 
  11   chr11_9394529     ASom    C    A        0      0        2 
  11   chr11_9394529     HCab    C    A        0      0        2 
  11   chr11_9394529     HPrz    C    A        0      0        2 
  11   chr11_9394529     ZBoe    C    A      0.5      1        2 
  11   chr11_9394529     ZGre    C    A        0      0        2 
  11   chr11_9394529     ZHar    C    A        0      0        2 
  11   chr11_9394529   Sample    C    A        0      0        2 
  11   chr11_9413047     AAsi    T    G        0      0        2 
  11   chr11_9413047     AKia    T    G        0      0        2 
  11   chr11_9413047     AOna    T    G        0      0        2 
  11   chr11_9413047     ASom    T    G        0      0        2 
  11   chr11_9413047     HCab    T    G        1      2        2 
  11   chr11_9413047     HPrz    T    G        1      2        2 
  11   chr11_9413047     ZBoe    T    G        0      0        2 
  11   chr11_9413047     ZGre    T    G        0      0        2 
  11   chr11_9413047     ZHar    T    G        0      0        2 
  11   chr11_9413047   Sample    T    G        0      0        2 
  11   chr11_9448171     AAsi    T    G        0      0        2 
  11   chr11_9448171     AKia    T    G        0      0        2 
  11   chr11_9448171     AOna    T    G        0      0        2 
  11   chr11_9448171     ASom    T    G        0      0        2 
  11   chr11_9448171     HCab    T    G        0      0        2 
  11   chr11_9448171     HPrz    T    G        0      0        2 
  11   chr11_9448171     ZBoe    T    G        1      2        2 
  11   chr11_9448171     ZGre    T    G        1      2        2 
  11   chr11_9448171     ZHar    T    G        1      2        2 
  11   chr11_9448171   Sample    T    G        0      0        2 
  11   chr11_9469487     AAsi    T    A        0      0        2 
  11   chr11_9469487     AKia    T    A        1      2        2 
  11   chr11_9469487     AOna    T    A      0.5      1        2 
  11   chr11_9469487     ASom    T    A        0      0        2 
  11   chr11_9469487     HCab    T    A        0      0        2 
  11   chr11_9469487     HPrz    T    A        0      0        2 
  11   chr11_9469487     ZBoe    T    A        0      0        2 
  11   chr11_9469487     ZGre    T    A        0      0        2 
  11   chr11_9469487     ZHar    T    A        0      0        2 
  11   chr11_9469487   Sample    T    A        0      0        2 
  11   chr11_9508987     AAsi    C    A        0      0        2 
  11   chr11_9508987     AKia    C    A        0      0        2 
  11   chr11_9508987     AOna    C    A        0      0        2 
  11   chr11_9508987     ASom    C    A        0      0        2 
  11   chr11_9508987     HCab    C    A        0      0        2 
  11   chr11_9508987     HPrz    C    A        0      0        2 
  11   chr11_9508987     ZBoe    C    A        1      2        2 
  11   chr11_9508987     ZGre    C    A        0      0        2 
  11   chr11_9508987     ZHar    C    A        0      0        2 
  11   chr11_9508987   Sample    C    A        0      0        2 
  11   chr11_9530959     AAsi    C    A        0      0        2 
  11   chr11_9530959     AKia    C    A        0      0        2 
  11   chr11_9530959     AOna    C    A        0      0        2 
  11   chr11_9530959     ASom    C    A        0      0        2 
  11   chr11_9530959     HCab    C    A        0      0        2 
  11   chr11_9530959     HPrz    C    A        0      0        2 
  11   chr11_9530959     ZBoe    C    A        0      0        2 
  11   chr11_9530959     ZGre    C    A        1      2        2 
  11   chr11_9530959     ZHar    C    A        0      0        2 
  11   chr11_9530959   Sample    C    A        0      0        2 
  11   chr11_9568281     AAsi    C    A        0      0        2 
  11   chr11_9568281     AKia    C    A        0      0        2 
  11   chr11_9568281     AOna    C    A        0      0        2 
  11   chr11_9568281     ASom    C    A        0      0        2 
  11   chr11_9568281     HCab    C    A        0      0        2 
  11   chr11_9568281     HPrz    C    A        0      0        2 
  11   chr11_9568281     ZBoe    C    A        0      0        2 
  11   chr11_9568281     ZGre    C    A        0      0        2 
  11   chr11_9568281     ZHar    C    A        1      2        2 
  11   chr11_9568281   Sample    C    A        0      0        2 
  11   chr11_9592985     AAsi    G    C        0      0        2 
  11   chr11_9592985     AKia    G    C        0      0        2 
  11   chr11_9592985     AOna    G    C        0      0        2 
  11   chr11_9592985     ASom    G    C        0      0        2 
  11   chr11_9592985     HCab    G    C        0      0        2 
  11   chr11_9592985     HPrz    G    C        0      0        2 
  11   chr11_9592985     ZBoe    G    C        0      0        2 
  11   chr11_9592985     ZGre    G    C        0      0        2 
  11   chr11_9592985     ZHar    G    C        1      2        2 
  11   chr11_9592985   Sample    G    C        0      0        2 
  11   chr11_9614066     AAsi    C    G        0      0        2 
  11   chr11_9614066     AKia    C    G        0      0        2 
  11   chr11_9614066     AOna    C    G        0      0        2 
  11   chr11_9614066     ASom    C    G        0      0        2 
  11   chr11_9614066     HCab    C    G        0      0        2 
  11   chr11_9614066     HPrz    C    G        0      0        2 
  11   chr11_9614066     ZBoe    C    G        0      0        2 
  11   chr11_9614066     ZGre    C    G        1      2        2 
  11   chr11_9614066     ZHar    C    G        1      2        2 
  11   chr11_9614066   Sample    C    G        0      0        2 
  11   chr11_9622932     AAsi    A    C        0      0        2 
  11   chr11_9622932     AKia    A    C        0      0        2 
  11   chr11_9622932     AOna    A    C        0      0        2 
  11   chr11_9622932     ASom    A    C        0      0        2 
  11   chr11_9622932     HCab    A    C      0.5      1        2 
  11   chr11_9622932     HPrz    A    C      0.5      1        2 
  11   chr11_9622932     ZBoe    A    C        0      0        2 
  11   chr11_9622932     ZGre    A    C        0      0        2 
  11   chr11_9622932     ZHar    A    C        0      0        2 
  11   chr11_9622932   Sample    A    C        0      0        2 
  11   chr11_9633268     AAsi    C    A        0      0        2 
  11   chr11_9633268     AKia    C    A        0      0        2 
  11   chr11_9633268     AOna    C    A        0      0        2 
  11   chr11_9633268     ASom    C    A        0      0        2 
  11   chr11_9633268     HCab    C    A        0      0        2 
  11   chr11_9633268     HPrz    C    A        0      0        2 
  11   chr11_9633268     ZBoe    C    A        0      0        2 
  11   chr11_9633268     ZGre    C    A      0.5      1        2 
  11   chr11_9633268     ZHar    C    A        0      0        2 
  11   chr11_9633268   Sample    C    A        0      0        2 
  11   chr11_9654158     AAsi    T    A        0      0        2 
  11   chr11_9654158     AKia    T    A        0      0        2 
  11   chr11_9654158     AOna    T    A        0      0        2 
  11   chr11_9654158     ASom    T    A        0      0        2 
  11   chr11_9654158     HCab    T    A        1      2        2 
  11   chr11_9654158     HPrz    T    A        1      2        2 
  11   chr11_9654158     ZBoe    T    A        0      0        2 
  11   chr11_9654158     ZGre    T    A        0      0        2 
  11   chr11_9654158     ZHar    T    A        0      0        2 
  11   chr11_9654158   Sample    T    A        0      0        2 
  11   chr11_9697022     AAsi    A    C        0      0        2 
  11   chr11_9697022     AKia    A    C        0      0        2 
  11   chr11_9697022     AOna    A    C        0      0        2 
  11   chr11_9697022     ASom    A    C        0      0        2 
  11   chr11_9697022     HCab    A    C        1      2        2 
  11   chr11_9697022     HPrz    A    C        1      2        2 
  11   chr11_9697022     ZBoe    A    C        0      0        2 
  11   chr11_9697022     ZGre    A    C        0      0        2 
  11   chr11_9697022     ZHar    A    C        0      0        2 
  11   chr11_9697022   Sample    A    C        0      0        2 
  11   chr11_9702773     AAsi    G    T        0      0        2 
  11   chr11_9702773     AKia    G    T        0      0        2 
  11   chr11_9702773     AOna    G    T        0      0        2 
  11   chr11_9702773     ASom    G    T        0      0        2 
  11   chr11_9702773     HCab    G    T        0      0        2 
  11   chr11_9702773     HPrz    G    T        0      0        2 
  11   chr11_9702773     ZBoe    G    T        0      0        2 
  11   chr11_9702773     ZGre    G    T        0      0        2 
  11   chr11_9702773     ZHar    G    T        1      2        2 
  11   chr11_9702773   Sample    G    T        0      0        2 
  11   chr11_9710710     AAsi    C    G        0      0        2 
  11   chr11_9710710     AKia    C    G        0      0        2 
  11   chr11_9710710     AOna    C    G      0.5      1        2 
  11   chr11_9710710     ASom    C    G        0      0        2 
  11   chr11_9710710     HCab    C    G        0      0        2 
  11   chr11_9710710     HPrz    C    G        0      0        2 
  11   chr11_9710710     ZBoe    C    G        0      0        2 
  11   chr11_9710710     ZGre    C    G        0      0        2 
  11   chr11_9710710     ZHar    C    G        0      0        2 
  11   chr11_9710710   Sample    C    G        0      0        2 
  11   chr11_9714749     AAsi    A    C        0      0        2 
  11   chr11_9714749     AKia    A    C        0      0        2 
  11   chr11_9714749     AOna    A    C        0      0        2 
  11   chr11_9714749     ASom    A    C        0      0        2 
  11   chr11_9714749     HCab    A    C        0      0        2 
  11   chr11_9714749     HPrz    A    C        0      0        2 
  11   chr11_9714749     ZBoe    A    C        0      0        2 
  11   chr11_9714749     ZGre    A    C        0      0        2 
  11   chr11_9714749     ZHar    A    C        1      2        2 
  11   chr11_9714749   Sample    A    C        0      0        2 
  11   chr11_9774333     AAsi    C    A        0      0        2 
  11   chr11_9774333     AKia    C    A        0      0        2 
  11   chr11_9774333     AOna    C    A      0.5      1        2 
  11   chr11_9774333     ASom    C    A        0      0        2 
  11   chr11_9774333     HCab    C    A        0      0        2 
  11   chr11_9774333     HPrz    C    A        0      0        2 
  11   chr11_9774333     ZBoe    C    A        0      0        2 
  11   chr11_9774333     ZGre    C    A        0      0        2 
  11   chr11_9774333     ZHar    C    A        0      0        2 
  11   chr11_9774333   Sample    C    A        0      0        2 
  11   chr11_9815470     AAsi    T    G        0      0        2 
  11   chr11_9815470     AKia    T    G      0.5      1        2 
  11   chr11_9815470     AOna    T    G        0      0        2 
  11   chr11_9815470     ASom    T    G        0      0        2 
  11   chr11_9815470     HCab    T    G        0      0        2 
  11   chr11_9815470     HPrz    T    G        0      0        2 
  11   chr11_9815470     ZBoe    T    G        0      0        2 
  11   chr11_9815470     ZGre    T    G        0      0        2 
  11   chr11_9815470     ZHar    T    G        0      0        2 
  11   chr11_9815470   Sample    T    G        0      0        2 
  11   chr11_9828392     AAsi    A    T        0      0        2 
  11   chr11_9828392     AKia    A    T        0      0        2 
  11   chr11_9828392     AOna    A    T        0      0        2 
  11   chr11_9828392     ASom    A    T        0      0        2 
  11   chr11_9828392     HCab    A    T        0      0        2 
  11   chr11_9828392     HPrz    A    T      0.5      1        2 
  11   chr11_9828392     ZBoe    A    T        0      0        2 
  11   chr11_9828392     ZGre    A    T        0      0        2 
  11   chr11_9828392     ZHar    A    T        0      0        2 
  11   chr11_9828392   Sample    A    T        0      0        2 
  11   chr11_9885238     AAsi    T    A        0      0        2 
  11   chr11_9885238     AKia    T    A        0      0        2 
  11   chr11_9885238     AOna    T    A        0      0        2 
  11   chr11_9885238     ASom    T    A        0      0        2 
  11   chr11_9885238     HCab    T    A        0      0        2 
  11   chr11_9885238     HPrz    T    A        0      0        2 
  11   chr11_9885238     ZBoe    T    A      0.5      1        2 
  11   chr11_9885238     ZGre    T    A        0      0        2 
  11   chr11_9885238     ZHar    T    A        0      0        2 
  11   chr11_9885238   Sample    T    A        0      0        2 
  11   chr11_9885282     AAsi    A    T        0      0        2 
  11   chr11_9885282     AKia    A    T        0      0        2 
  11   chr11_9885282     AOna    A    T        0      0        2 
  11   chr11_9885282     ASom    A    T        0      0        2 
  11   chr11_9885282     HCab    A    T        1      2        2 
  11   chr11_9885282     HPrz    A    T        1      2        2 
  11   chr11_9885282     ZBoe    A    T        0      0        2 
  11   chr11_9885282     ZGre    A    T        0      0        2 
  11   chr11_9885282     ZHar    A    T        0      0        2 
  11   chr11_9885282   Sample    A    T        0      0        2 
  11   chr11_9919477     AAsi    C    A        0      0        2 
  11   chr11_9919477     AKia    C    A        0      0        2 
  11   chr11_9919477     AOna    C    A        0      0        2 
  11   chr11_9919477     ASom    C    A        0      0        2 
  11   chr11_9919477     HCab    C    A      0.5      1        2 
  11   chr11_9919477     HPrz    C    A        0      0        2 
  11   chr11_9919477     ZBoe    C    A        0      0        2 
  11   chr11_9919477     ZGre    C    A        0      0        2 
  11   chr11_9919477     ZHar    C    A        0      0        2 
  11   chr11_9919477   Sample    C    A        0      0        2 
  11   chr11_9966748     AAsi    C    A        0      0        2 
  11   chr11_9966748     AKia    C    A        0      0        2 
  11   chr11_9966748     AOna    C    A        0      0        2 
  11   chr11_9966748     ASom    C    A        0      0        2 
  11   chr11_9966748     HCab    C    A        0      0        2 
  11   chr11_9966748     HPrz    C    A        0      0        2 
  11   chr11_9966748     ZBoe    C    A        0      0        2 
  11   chr11_9966748     ZGre    C    A        1      2        2 
  11   chr11_9966748     ZHar    C    A        0      0        2 
  11   chr11_9966748   Sample    C    A        0      0        2 
  11   chr11_9968468     AAsi    T    G      0.5      1        2 
  11   chr11_9968468     AKia    T    G        0      0        2 
  11   chr11_9968468     AOna    T    G        0      0        2 
  11   chr11_9968468     ASom    T    G        0      0        2 
  11   chr11_9968468     HCab    T    G        0      0        2 
  11   chr11_9968468     HPrz    T    G        0      0        2 
  11   chr11_9968468     ZBoe    T    G        0      0        2 
  11   chr11_9968468     ZGre    T    G        0      0        2 
  11   chr11_9968468     ZHar    T    G        0      0        2 
  11   chr11_9968468   Sample    T    G        0      0        2 
  11   chr11_9969500     AAsi    A    T        0      0        2 
  11   chr11_9969500     AKia    A    T        0      0        2 
  11   chr11_9969500     AOna    A    T        0      0        2 
  11   chr11_9969500     ASom    A    T        0      0        2 
  11   chr11_9969500     HCab    A    T        1      2        2 
  11   chr11_9969500     HPrz    A    T        1      2        2 
  11   chr11_9969500     ZBoe    A    T        0      0        2 
  11   chr11_9969500     ZGre    A    T        0      0        2 
  11   chr11_9969500     ZHar    A    T        0      0        2 
  11   chr11_9969500   Sample    A    T        0      0        2 
  11   chr11_9974358     AAsi    G    C        0      0        2 
  11   chr11_9974358     AKia    G    C        0      0        2 
  11   chr11_9974358     AOna    G    C        0      0        2 
  11   chr11_9974358     ASom    G    C        0      0        2 
  11   chr11_9974358     HCab    G    C        1      2        2 
  11   chr11_9974358     HPrz    G    C        1      2        2 
  11   chr11_9974358     ZBoe    G    C        0      0        2 
  11   chr11_9974358     ZGre    G    C        0      0        2 
  11   chr11_9974358     ZHar    G    C        0      0        2 
  11   chr11_9974358   Sample    G    C        0      0        2 
  11   chr11_9975760     AAsi    A    C        0      0        2 
  11   chr11_9975760     AKia    A    C        0      0        2 
  11   chr11_9975760     AOna    A    C        1      2        2 
  11   chr11_9975760     ASom    A    C        0      0        2 
  11   chr11_9975760     HCab    A    C        0      0        2 
  11   chr11_9975760     HPrz    A    C        0      0        2 
  11   chr11_9975760     ZBoe    A    C        0      0        2 
  11   chr11_9975760     ZGre    A    C        0      0        2 
  11   chr11_9975760     ZHar    A    C        0      0        2 
  11   chr11_9975760   Sample    A    C        0      0        2 
  11   chr11_9979189     AAsi    T    A        0      0        2 
  11   chr11_9979189     AKia    T    A        0      0        2 
  11   chr11_9979189     AOna    T    A      0.5      1        2 
  11   chr11_9979189     ASom    T    A        0      0        2 
  11   chr11_9979189     HCab    T    A        0      0        2 
  11   chr11_9979189     HPrz    T    A        0      0        2 
  11   chr11_9979189     ZBoe    T    A        0      0        2 
  11   chr11_9979189     ZGre    T    A        0      0        2 
  11   chr11_9979189     ZHar    T    A        0      0        2 
  11   chr11_9979189   Sample    T    A        0      0        2 
  11  chr11_10031836     AAsi    G    C        0      0        2 
  11  chr11_10031836     AKia    G    C        0      0        2 
  11  chr11_10031836     AOna    G    C        0      0        2 
  11  chr11_10031836     ASom    G    C        0      0        2 
  11  chr11_10031836     HCab    G    C        1      2        2 
  11  chr11_10031836     HPrz    G    C        1      2        2 
  11  chr11_10031836     ZBoe    G    C        0      0        2 
  11  chr11_10031836     ZGre    G    C        0      0        2 
  11  chr11_10031836     ZHar    G    C        0      0        2 
  11  chr11_10031836   Sample    G    C        0      0        2 
  11  chr11_10036861     AAsi    C    G        0      0        2 
  11  chr11_10036861     AKia    C    G        0      0        2 
  11  chr11_10036861     AOna    C    G        0      0        2 
  11  chr11_10036861     ASom    C    G        0      0        2 
  11  chr11_10036861     HCab    C    G      0.5      1        2 
  11  chr11_10036861     HPrz    C    G      0.5      1        2 
  11  chr11_10036861     ZBoe    C    G        0      0        2 
  11  chr11_10036861     ZGre    C    G        0      0        2 
  11  chr11_10036861     ZHar    C    G        0      0        2 
  11  chr11_10036861   Sample    C    G        0      0        2 
  11  chr11_10051080     AAsi    T    G        0      0        2 
  11  chr11_10051080     AKia    T    G        0      0        2 
  11  chr11_10051080     AOna    T    G        0      0        2 
  11  chr11_10051080     ASom    T    G        0      0        2 
  11  chr11_10051080     HCab    T    G      0.5      1        2 
  11  chr11_10051080     HPrz    T    G      0.5      1        2 
  11  chr11_10051080     ZBoe    T    G        0      0        2 
  11  chr11_10051080     ZGre    T    G        0      0        2 
  11  chr11_10051080     ZHar    T    G        0      0        2 
  11  chr11_10051080   Sample    T    G        0      0        2 
  11  chr11_10066557     AAsi    G    C        0      0        2 
  11  chr11_10066557     AKia    G    C      0.5      1        2 
  11  chr11_10066557     AOna    G    C        0      0        2 
  11  chr11_10066557     ASom    G    C        0      0        2 
  11  chr11_10066557     HCab    G    C        0      0        2 
  11  chr11_10066557     HPrz    G    C        0      0        2 
  11  chr11_10066557     ZBoe    G    C        0      0        2 
  11  chr11_10066557     ZGre    G    C        0      0        2 
  11  chr11_10066557     ZHar    G    C        0      0        2 
  11  chr11_10066557   Sample    G    C        0      0        2 
  11  chr11_10073555     AAsi    G    C        1      2        2 
  11  chr11_10073555     AKia    G    C        0      0        2 
  11  chr11_10073555     AOna    G    C        0      0        2 
  11  chr11_10073555     ASom    G    C        1      2        2 
  11  chr11_10073555     HCab    G    C        0      0        2 
  11  chr11_10073555     HPrz    G    C        0      0        2 
  11  chr11_10073555     ZBoe    G    C        0      0        2 
  11  chr11_10073555     ZGre    G    C        0      0        2 
  11  chr11_10073555     ZHar    G    C        0      0        2 
  11  chr11_10073555   Sample    G    C        1      2        2 
  11  chr11_10074608     AAsi    T    G        0      0        2 
  11  chr11_10074608     AKia    T    G        1      2        2 
  11  chr11_10074608     AOna    T    G      0.5      1        2 
  11  chr11_10074608     ASom    T    G        0      0        2 
  11  chr11_10074608     HCab    T    G        1      2        2 
  11  chr11_10074608     HPrz    T    G        1      2        2 
  11  chr11_10074608     ZBoe    T    G        0      0        2 
  11  chr11_10074608     ZGre    T    G        0      0        2 
  11  chr11_10074608     ZHar    T    G        0      0        2 
  11  chr11_10074608   Sample    T    G        0      0        2 
  11  chr11_10075312     AAsi    G    C        0      0        2 
  11  chr11_10075312     AKia    G    C        0      0        2 
  11  chr11_10075312     AOna    G    C        0      0        2 
  11  chr11_10075312     ASom    G    C        0      0        2 
  11  chr11_10075312     HCab    G    C        1      2        2 
  11  chr11_10075312     HPrz    G    C        1      2        2 
  11  chr11_10075312     ZBoe    G    C        0      0        2 
  11  chr11_10075312     ZGre    G    C        0      0        2 
  11  chr11_10075312     ZHar    G    C        0      0        2 
  11  chr11_10075312   Sample    G    C        0      0        2 
  11  chr11_10106252     AAsi    C    A        0      0        2 
  11  chr11_10106252     AKia    C    A        0      0        2 
  11  chr11_10106252     AOna    C    A        0      0        2 
  11  chr11_10106252     ASom    C    A        1      2        2 
  11  chr11_10106252     HCab    C    A        0      0        2 
  11  chr11_10106252     HPrz    C    A        0      0        2 
  11  chr11_10106252     ZBoe    C    A        0      0        2 
  11  chr11_10106252     ZGre    C    A        0      0        2 
  11  chr11_10106252     ZHar    C    A        0      0        2 
  11  chr11_10106252   Sample    C    A        0      0        2 
  11  chr11_10120615     AAsi    A    C        0      0        2 
  11  chr11_10120615     AKia    A    C        0      0        2 
  11  chr11_10120615     AOna    A    C        0      0        2 
  11  chr11_10120615     ASom    A    C        0      0        2 
  11  chr11_10120615     HCab    A    C      0.5      1        2 
  11  chr11_10120615     HPrz    A    C      0.5      1        2 
  11  chr11_10120615     ZBoe    A    C        0      0        2 
  11  chr11_10120615     ZGre    A    C        0      0        2 
  11  chr11_10120615     ZHar    A    C        0      0        2 
  11  chr11_10120615   Sample    A    C        0      0        2 
  11  chr11_10142247     AAsi    C    A        0      0        2 
  11  chr11_10142247     AKia    C    A        0      0        2 
  11  chr11_10142247     AOna    C    A        0      0        2 
  11  chr11_10142247     ASom    C    A        0      0        2 
  11  chr11_10142247     HCab    C    A        1      2        2 
  11  chr11_10142247     HPrz    C    A        1      2        2 
  11  chr11_10142247     ZBoe    C    A        0      0        2 
  11  chr11_10142247     ZGre    C    A        0      0        2 
  11  chr11_10142247     ZHar    C    A        0      0        2 
  11  chr11_10142247   Sample    C    A        0      0        2 
  11  chr11_10143700     AAsi    T    G        0      0        2 
  11  chr11_10143700     AKia    T    G        0      0        2 
  11  chr11_10143700     AOna    T    G        0      0        2 
  11  chr11_10143700     ASom    T    G        0      0        2 
  11  chr11_10143700     HCab    T    G        1      2        2 
  11  chr11_10143700     HPrz    T    G        1      2        2 
  11  chr11_10143700     ZBoe    T    G        0      0        2 
  11  chr11_10143700     ZGre    T    G        0      0        2 
  11  chr11_10143700     ZHar    T    G        0      0        2 
  11  chr11_10143700   Sample    T    G        0      0        2 
  11  chr11_10152669     AAsi    C    A        0      0        2 
  11  chr11_10152669     AKia    C    A        1      2        2 
  11  chr11_10152669     AOna    C    A        1      2        2 
  11  chr11_10152669     ASom    C    A        0      0        2 
  11  chr11_10152669     HCab    C    A        0      0        2 
  11  chr11_10152669     HPrz    C    A        0      0        2 
  11  chr11_10152669     ZBoe    C    A        0      0        2 
  11  chr11_10152669     ZGre    C    A        0      0        2 
  11  chr11_10152669     ZHar    C    A        0      0        2 
  11  chr11_10152669   Sample    C    A        0      0        2 
  11  chr11_10153145     AAsi    T    G        0      0        2 
  11  chr11_10153145     AKia    T    G        0      0        2 
  11  chr11_10153145     AOna    T    G      0.5      1        2 
  11  chr11_10153145     ASom    T    G        0      0        2 
  11  chr11_10153145     HCab    T    G        0      0        2 
  11  chr11_10153145     HPrz    T    G        0      0        2 
  11  chr11_10153145     ZBoe    T    G        0      0        2 
  11  chr11_10153145     ZGre    T    G        0      0        2 
  11  chr11_10153145     ZHar    T    G        0      0        2 
  11  chr11_10153145   Sample    T    G        0      0        2 
  11  chr11_10180408     AAsi    G    C      0.5      1        2 
  11  chr11_10180408     AKia    G    C        0      0        2 
  11  chr11_10180408     AOna    G    C        0      0        2 
  11  chr11_10180408     ASom    G    C        0      0        2 
  11  chr11_10180408     HCab    G    C        0      0        2 
  11  chr11_10180408     HPrz    G    C        0      0        2 
  11  chr11_10180408     ZBoe    G    C        0      0        2 
  11  chr11_10180408     ZGre    G    C        0      0        2 
  11  chr11_10180408     ZHar    G    C        0      0        2 
  11  chr11_10180408   Sample    G    C        0      0        2 
  11  chr11_10184375     AAsi    A    T        0      0        2 
  11  chr11_10184375     AKia    A    T        0      0        2 
  11  chr11_10184375     AOna    A    T        0      0        2 
  11  chr11_10184375     ASom    A    T        0      0        2 
  11  chr11_10184375     HCab    A    T        0      0        2 
  11  chr11_10184375     HPrz    A    T        0      0        2 
  11  chr11_10184375     ZBoe    A    T        0      0        2 
  11  chr11_10184375     ZGre    A    T        0      0        2 
  11  chr11_10184375     ZHar    A    T        1      2        2 
  11  chr11_10184375   Sample    A    T        0      0        2 
  11  chr11_10199614     AAsi    C    G        0      0        2 
  11  chr11_10199614     AKia    C    G        0      0        2 
  11  chr11_10199614     AOna    C    G        0      0        2 
  11  chr11_10199614     ASom    C    G        0      0        2 
  11  chr11_10199614     HCab    C    G        0      0        2 
  11  chr11_10199614     HPrz    C    G        0      0        2 
  11  chr11_10199614     ZBoe    C    G        0      0        2 
  11  chr11_10199614     ZGre    C    G        0      0        2 
  11  chr11_10199614     ZHar    C    G      0.5      1        2 
  11  chr11_10199614   Sample    C    G        0      0        2 
  11  chr11_10206550     AAsi    C    A        0      0        2 
  11  chr11_10206550     AKia    C    A        0      0        2 
  11  chr11_10206550     AOna    C    A        0      0        2 
  11  chr11_10206550     ASom    C    A        0      0        2 
  11  chr11_10206550     HCab    C    A        0      0        2 
  11  chr11_10206550     HPrz    C    A        0      0        2 
  11  chr11_10206550     ZBoe    C    A        1      2        2 
  11  chr11_10206550     ZGre    C    A        0      0        2 
  11  chr11_10206550     ZHar    C    A        0      0        2 
  11  chr11_10206550   Sample    C    A        0      0        2 
  11  chr11_10223336     AAsi    C    G        0      0        2 
  11  chr11_10223336     AKia    C    G        0      0        2 
  11  chr11_10223336     AOna    C    G        0      0        2 
  11  chr11_10223336     ASom    C    G        1      2        2 
  11  chr11_10223336     HCab    C    G        0      0        2 
  11  chr11_10223336     HPrz    C    G        0      0        2 
  11  chr11_10223336     ZBoe    C    G        0      0        2 
  11  chr11_10223336     ZGre    C    G        0      0        2 
  11  chr11_10223336     ZHar    C    G        0      0        2 
  11  chr11_10223336   Sample    C    G        0      0        2 
  11  chr11_10240536     AAsi    C    A        0      0        2 
  11  chr11_10240536     AKia    C    A        1      2        2 
  11  chr11_10240536     AOna    C    A        1      2        2 
  11  chr11_10240536     ASom    C    A        0      0        2 
  11  chr11_10240536     HCab    C    A        0      0        2 
  11  chr11_10240536     HPrz    C    A        0      0        2 
  11  chr11_10240536     ZBoe    C    A        0      0        2 
  11  chr11_10240536     ZGre    C    A        0      0        2 
  11  chr11_10240536     ZHar    C    A        1      2        2 
  11  chr11_10240536   Sample    C    A        0      0        2 
  11  chr11_10252608     AAsi    C    A      0.5      1        2 
  11  chr11_10252608     AKia    C    A        0      0        2 
  11  chr11_10252608     AOna    C    A        0      0        2 
  11  chr11_10252608     ASom    C    A        0      0        2 
  11  chr11_10252608     HCab    C    A        0      0        2 
  11  chr11_10252608     HPrz    C    A        0      0        2 
  11  chr11_10252608     ZBoe    C    A        0      0        2 
  11  chr11_10252608     ZGre    C    A        0      0        2 
  11  chr11_10252608     ZHar    C    A        0      0        2 
  11  chr11_10252608   Sample    C    A        1      2        2 
  11  chr11_10253060     AAsi    C    A        0      0        2 
  11  chr11_10253060     AKia    C    A        0      0        2 
  11  chr11_10253060     AOna    C    A        0      0        2 
  11  chr11_10253060     ASom    C    A        0      0        2 
  11  chr11_10253060     HCab    C    A        0      0        2 
  11  chr11_10253060     HPrz    C    A        0      0        2 
  11  chr11_10253060     ZBoe    C    A        0      0        2 
  11  chr11_10253060     ZGre    C    A        1      2        2 
  11  chr11_10253060     ZHar    C    A        0      0        2 
  11  chr11_10253060   Sample    C    A        0      0        2 
  11  chr11_10260963     AAsi    T    A        0      0        2 
  11  chr11_10260963     AKia    T    A        0      0        2 
  11  chr11_10260963     AOna    T    A        0      0        2 
  11  chr11_10260963     ASom    T    A        0      0        2 
  11  chr11_10260963     HCab    T    A        1      2        2 
  11  chr11_10260963     HPrz    T    A        1      2        2 
  11  chr11_10260963     ZBoe    T    A        0      0        2 
  11  chr11_10260963     ZGre    T    A        0      0        2 
  11  chr11_10260963     ZHar    T    A        0      0        2 
  11  chr11_10260963   Sample    T    A        0      0        2 
  11  chr11_10267839     AAsi    C    A        0      0        2 
  11  chr11_10267839     AKia    C    A        1      2        2 
  11  chr11_10267839     AOna    C    A      0.5      1        2 
  11  chr11_10267839     ASom    C    A        0      0        2 
  11  chr11_10267839     HCab    C    A        0      0        2 
  11  chr11_10267839     HPrz    C    A        0      0        2 
  11  chr11_10267839     ZBoe    C    A        0      0        2 
  11  chr11_10267839     ZGre    C    A        0      0        2 
  11  chr11_10267839     ZHar    C    A        0      0        2 
  11  chr11_10267839   Sample    C    A        0      0        2 
  11  chr11_10271507     AAsi    G    T        0      0        2 
  11  chr11_10271507     AKia    G    T        0      0        2 
  11  chr11_10271507     AOna    G    T        0      0        2 
  11  chr11_10271507     ASom    G    T        0      0        2 
  11  chr11_10271507     HCab    G    T        1      2        2 
  11  chr11_10271507     HPrz    G    T        1      2        2 
  11  chr11_10271507     ZBoe    G    T        0      0        2 
  11  chr11_10271507     ZGre    G    T        0      0        2 
  11  chr11_10271507     ZHar    G    T        0      0        2 
  11  chr11_10271507   Sample    G    T        0      0        2 
  11  chr11_10279116     AAsi    T    G        0      0        2 
  11  chr11_10279116     AKia    T    G        0      0        2 
  11  chr11_10279116     AOna    T    G        0      0        2 
  11  chr11_10279116     ASom    T    G        0      0        2 
  11  chr11_10279116     HCab    T    G        0      0        2 
  11  chr11_10279116     HPrz    T    G        0      0        2 
  11  chr11_10279116     ZBoe    T    G        1      2        2 
  11  chr11_10279116     ZGre    T    G        0      0        2 
  11  chr11_10279116     ZHar    T    G        0      0        2 
  11  chr11_10279116   Sample    T    G        0      0        2 
  11  chr11_10309640     AAsi    G    T        0      0        2 
  11  chr11_10309640     AKia    G    T        0      0        2 
  11  chr11_10309640     AOna    G    T      0.5      1        2 
  11  chr11_10309640     ASom    G    T        0      0        2 
  11  chr11_10309640     HCab    G    T        0      0        2 
  11  chr11_10309640     HPrz    G    T        0      0        2 
  11  chr11_10309640     ZBoe    G    T        0      0        2 
  11  chr11_10309640     ZGre    G    T        0      0        2 
  11  chr11_10309640     ZHar    G    T        0      0        2 
  11  chr11_10309640   Sample    G    T        0      0        2 
  11  chr11_10322947     AAsi    C    A        1      2        2 
  11  chr11_10322947     AKia    C    A        0      0        2 
  11  chr11_10322947     AOna    C    A        0      0        2 
  11  chr11_10322947     ASom    C    A        1      2        2 
  11  chr11_10322947     HCab    C    A        0      0        2 
  11  chr11_10322947     HPrz    C    A        0      0        2 
  11  chr11_10322947     ZBoe    C    A        0      0        2 
  11  chr11_10322947     ZGre    C    A        0      0        2 
  11  chr11_10322947     ZHar    C    A        0      0        2 
  11  chr11_10322947   Sample    C    A        1      2        2 
  11  chr11_10338794     AAsi    A    C      0.5      1        2 
  11  chr11_10338794     AKia    A    C        0      0        2 
  11  chr11_10338794     AOna    A    C        0      0        2 
  11  chr11_10338794     ASom    A    C        0      0        2 
  11  chr11_10338794     HCab    A    C        0      0        2 
  11  chr11_10338794     HPrz    A    C        0      0        2 
  11  chr11_10338794     ZBoe    A    C        0      0        2 
  11  chr11_10338794     ZGre    A    C        0      0        2 
  11  chr11_10338794     ZHar    A    C        1      2        2 
  11  chr11_10338794   Sample    A    C        1      2        2 
  11  chr11_10341048     AAsi    A    T        0      0        2 
  11  chr11_10341048     AKia    A    T        0      0        2 
  11  chr11_10341048     AOna    A    T        0      0        2 
  11  chr11_10341048     ASom    A    T        0      0        2 
  11  chr11_10341048     HCab    A    T        1      2        2 
  11  chr11_10341048     HPrz    A    T        0      0        2 
  11  chr11_10341048     ZBoe    A    T        0      0        2 
  11  chr11_10341048     ZGre    A    T        0      0        2 
  11  chr11_10341048     ZHar    A    T        0      0        2 
  11  chr11_10341048   Sample    A    T        0      0        2 
  11  chr11_10352368     AAsi    A    C        1      2        2 
  11  chr11_10352368     AKia    A    C        0      0        2 
  11  chr11_10352368     AOna    A    C        0      0        2 
  11  chr11_10352368     ASom    A    C        1      2        2 
  11  chr11_10352368     HCab    A    C        0      0        2 
  11  chr11_10352368     HPrz    A    C        0      0        2 
  11  chr11_10352368     ZBoe    A    C        0      0        2 
  11  chr11_10352368     ZGre    A    C        0      0        2 
  11  chr11_10352368     ZHar    A    C        0      0        2 
  11  chr11_10352368   Sample    A    C        1      2        2 
  11  chr11_10375313     AAsi    C    A        0      0        2 
  11  chr11_10375313     AKia    C    A        0      0        2 
  11  chr11_10375313     AOna    C    A        0      0        2 
  11  chr11_10375313     ASom    C    A        0      0        2 
  11  chr11_10375313     HCab    C    A      0.5      1        2 
  11  chr11_10375313     HPrz    C    A        1      2        2 
  11  chr11_10375313     ZBoe    C    A        0      0        2 
  11  chr11_10375313     ZGre    C    A        0      0        2 
  11  chr11_10375313     ZHar    C    A        0      0        2 
  11  chr11_10375313   Sample    C    A        0      0        2 
  11  chr11_10386816     AAsi    C    A        0      0        2 
  11  chr11_10386816     AKia    C    A        0      0        2 
  11  chr11_10386816     AOna    C    A      0.5      1        2 
  11  chr11_10386816     ASom    C    A        0      0        2 
  11  chr11_10386816     HCab    C    A        0      0        2 
  11  chr11_10386816     HPrz    C    A        0      0        2 
  11  chr11_10386816     ZBoe    C    A        0      0        2 
  11  chr11_10386816     ZGre    C    A        0      0        2 
  11  chr11_10386816     ZHar    C    A        0      0        2 
  11  chr11_10386816   Sample    C    A        0      0        2 
  11  chr11_10413783     AAsi    G    C        0      0        2 
  11  chr11_10413783     AKia    G    C        0      0        2 
  11  chr11_10413783     AOna    G    C        0      0        2 
  11  chr11_10413783     ASom    G    C      0.5      1        2 
  11  chr11_10413783     HCab    G    C        0      0        2 
  11  chr11_10413783     HPrz    G    C        0      0        2 
  11  chr11_10413783     ZBoe    G    C        0      0        2 
  11  chr11_10413783     ZGre    G    C        0      0        2 
  11  chr11_10413783     ZHar    G    C        0      0        2 
  11  chr11_10413783   Sample    G    C        0      0        2 
  11  chr11_10424795     AAsi    C    G        0      0        2 
  11  chr11_10424795     AKia    C    G        0      0        2 
  11  chr11_10424795     AOna    C    G        0      0        2 
  11  chr11_10424795     ASom    C    G        0      0        2 
  11  chr11_10424795     HCab    C    G        1      2        2 
  11  chr11_10424795     HPrz    C    G        1      2        2 
  11  chr11_10424795     ZBoe    C    G        0      0        2 
  11  chr11_10424795     ZGre    C    G        0      0        2 
  11  chr11_10424795     ZHar    C    G        0      0        2 
  11  chr11_10424795   Sample    C    G        0      0        2 
  11  chr11_10452149     AAsi    T    G        0      0        2 
  11  chr11_10452149     AKia    T    G        0      0        2 
  11  chr11_10452149     AOna    T    G        0      0        2 
  11  chr11_10452149     ASom    T    G        0      0        2 
  11  chr11_10452149     HCab    T    G        0      0        2 
  11  chr11_10452149     HPrz    T    G        0      0        2 
  11  chr11_10452149     ZBoe    T    G        0      0        2 
  11  chr11_10452149     ZGre    T    G        0      0        2 
  11  chr11_10452149     ZHar    T    G        1      2        2 
  11  chr11_10452149   Sample    T    G        0      0        2 
  11  chr11_10456531     AAsi    T    A        0      0        2 
  11  chr11_10456531     AKia    T    A        0      0        2 
  11  chr11_10456531     AOna    T    A        0      0        2 
  11  chr11_10456531     ASom    T    A        0      0        2 
  11  chr11_10456531     HCab    T    A        0      0        2 
  11  chr11_10456531     HPrz    T    A        0      0        2 
  11  chr11_10456531     ZBoe    T    A      0.5      1        2 
  11  chr11_10456531     ZGre    T    A        0      0        2 
  11  chr11_10456531     ZHar    T    A        0      0        2 
  11  chr11_10456531   Sample    T    A        0      0        2 
  11  chr11_10499095     AAsi    A    C        0      0        2 
  11  chr11_10499095     AKia    A    C        0      0        2 
  11  chr11_10499095     AOna    A    C        0      0        2 
  11  chr11_10499095     ASom    A    C        0      0        2 
  11  chr11_10499095     HCab    A    C        0      0        2 
  11  chr11_10499095     HPrz    A    C        0      0        2 
  11  chr11_10499095     ZBoe    A    C        1      2        2 
  11  chr11_10499095     ZGre    A    C        0      0        2 
  11  chr11_10499095     ZHar    A    C        0      0        2 
  11  chr11_10499095   Sample    A    C        0      0        2 
  11  chr11_10504771     AAsi    G    C        0      0        2 
  11  chr11_10504771     AKia    G    C        0      0        2 
  11  chr11_10504771     AOna    G    C        0      0        2 
  11  chr11_10504771     ASom    G    C        0      0        2 
  11  chr11_10504771     HCab    G    C        0      0        2 
  11  chr11_10504771     HPrz    G    C        0      0        2 
  11  chr11_10504771     ZBoe    G    C      0.5      1        2 
  11  chr11_10504771     ZGre    G    C        0      0        2 
  11  chr11_10504771     ZHar    G    C        1      2        2 
  11  chr11_10504771   Sample    G    C        0      0        2 
  11  chr11_10510360     AAsi    T    G        0      0        2 
  11  chr11_10510360     AKia    T    G        0      0        2 
  11  chr11_10510360     AOna    T    G      0.5      1        2 
  11  chr11_10510360     ASom    T    G        0      0        2 
  11  chr11_10510360     HCab    T    G        0      0        2 
  11  chr11_10510360     HPrz    T    G        0      0        2 
  11  chr11_10510360     ZBoe    T    G        0      0        2 
  11  chr11_10510360     ZGre    T    G        0      0        2 
  11  chr11_10510360     ZHar    T    G        0      0        2 
  11  chr11_10510360   Sample    T    G        0      0        2 
  11  chr11_10517249     AAsi    G    C        0      0        2 
  11  chr11_10517249     AKia    G    C        0      0        2 
  11  chr11_10517249     AOna    G    C        0      0        2 
  11  chr11_10517249     ASom    G    C        0      0        2 
  11  chr11_10517249     HCab    G    C        1      2        2 
  11  chr11_10517249     HPrz    G    C        1      2        2 
  11  chr11_10517249     ZBoe    G    C        0      0        2 
  11  chr11_10517249     ZGre    G    C        0      0        2 
  11  chr11_10517249     ZHar    G    C        0      0        2 
  11  chr11_10517249   Sample    G    C        0      0        2 
  11  chr11_10519214     AAsi    C    A        0      0        2 
  11  chr11_10519214     AKia    C    A        0      0        2 
  11  chr11_10519214     AOna    C    A        0      0        2 
  11  chr11_10519214     ASom    C    A        0      0        2 
  11  chr11_10519214     HCab    C    A      0.5      1        2 
  11  chr11_10519214     HPrz    C    A      0.5      1        2 
  11  chr11_10519214     ZBoe    C    A        0      0        2 
  11  chr11_10519214     ZGre    C    A        0      0        2 
  11  chr11_10519214     ZHar    C    A        0      0        2 
  11  chr11_10519214   Sample    C    A        0      0        2 
  11  chr11_10540841     AAsi    G    C        0      0        2 
  11  chr11_10540841     AKia    G    C        0      0        2 
  11  chr11_10540841     AOna    G    C        0      0        2 
  11  chr11_10540841     ASom    G    C        0      0        2 
  11  chr11_10540841     HCab    G    C        0      0        2 
  11  chr11_10540841     HPrz    G    C      0.5      1        2 
  11  chr11_10540841     ZBoe    G    C        0      0        2 
  11  chr11_10540841     ZGre    G    C        0      0        2 
  11  chr11_10540841     ZHar    G    C        0      0        2 
  11  chr11_10540841   Sample    G    C        0      0        2 
  11  chr11_10578045     AAsi    G    T        0      0        2 
  11  chr11_10578045     AKia    G    T        0      0        2 
  11  chr11_10578045     AOna    G    T        0      0        2 
  11  chr11_10578045     ASom    G    T        0      0        2 
  11  chr11_10578045     HCab    G    T        0      0        2 
  11  chr11_10578045     HPrz    G    T        0      0        2 
  11  chr11_10578045     ZBoe    G    T        0      0        2 
  11  chr11_10578045     ZGre    G    T        1      2        2 
  11  chr11_10578045     ZHar    G    T        0      0        2 
  11  chr11_10578045   Sample    G    T        0      0        2 
  11  chr11_10614390     AAsi    T    A        0      0        2 
  11  chr11_10614390     AKia    T    A        0      0        2 
  11  chr11_10614390     AOna    T    A        0      0        2 
  11  chr11_10614390     ASom    T    A        0      0        2 
  11  chr11_10614390     HCab    T    A        1      2        2 
  11  chr11_10614390     HPrz    T    A        1      2        2 
  11  chr11_10614390     ZBoe    T    A        0      0        2 
  11  chr11_10614390     ZGre    T    A        0      0        2 
  11  chr11_10614390     ZHar    T    A        0      0        2 
  11  chr11_10614390   Sample    T    A        0      0        2 
  11  chr11_10639933     AAsi    G    T      0.5      1        2 
  11  chr11_10639933     AKia    G    T        0      0        2 
  11  chr11_10639933     AOna    G    T        0      0        2 
  11  chr11_10639933     ASom    G    T        0      0        2 
  11  chr11_10639933     HCab    G    T        0      0        2 
  11  chr11_10639933     HPrz    G    T        0      0        2 
  11  chr11_10639933     ZBoe    G    T        0      0        2 
  11  chr11_10639933     ZGre    G    T        0      0        2 
  11  chr11_10639933     ZHar    G    T        0      0        2 
  11  chr11_10639933   Sample    G    T        0      0        2 
  11  chr11_10661391     AAsi    A    C        0      0        2 
  11  chr11_10661391     AKia    A    C        1      2        2 
  11  chr11_10661391     AOna    A    C        0      0        2 
  11  chr11_10661391     ASom    A    C        0      0        2 
  11  chr11_10661391     HCab    A    C        0      0        2 
  11  chr11_10661391     HPrz    A    C        0      0        2 
  11  chr11_10661391     ZBoe    A    C        0      0        2 
  11  chr11_10661391     ZGre    A    C        0      0        2 
  11  chr11_10661391     ZHar    A    C        0      0        2 
  11  chr11_10661391   Sample    A    C        0      0        2 
  11  chr11_10665590     AAsi    G    C        0      0        2 
  11  chr11_10665590     AKia    G    C        0      0        2 
  11  chr11_10665590     AOna    G    C        0      0        2 
  11  chr11_10665590     ASom    G    C        0      0        2 
  11  chr11_10665590     HCab    G    C        0      0        2 
  11  chr11_10665590     HPrz    G    C        0      0        2 
  11  chr11_10665590     ZBoe    G    C        0      0        2 
  11  chr11_10665590     ZGre    G    C        0      0        2 
  11  chr11_10665590     ZHar    G    C      0.5      1        2 
  11  chr11_10665590   Sample    G    C        0      0        2 
  11  chr11_10667343     AAsi    C    G        0      0        2 
  11  chr11_10667343     AKia    C    G        0      0        2 
  11  chr11_10667343     AOna    C    G        0      0        2 
  11  chr11_10667343     ASom    C    G        0      0        2 
  11  chr11_10667343     HCab    C    G        0      0        2 
  11  chr11_10667343     HPrz    C    G        0      0        2 
  11  chr11_10667343     ZBoe    C    G      0.5      1        2 
  11  chr11_10667343     ZGre    C    G        0      0        2 
  11  chr11_10667343     ZHar    C    G        0      0        2 
  11  chr11_10667343   Sample    C    G        0      0        2 
  11  chr11_10687115     AAsi    A    T        0      0        2 
  11  chr11_10687115     AKia    A    T        0      0        2 
  11  chr11_10687115     AOna    A    T        0      0        2 
  11  chr11_10687115     ASom    A    T        0      0        2 
  11  chr11_10687115     HCab    A    T        1      2        2 
  11  chr11_10687115     HPrz    A    T      0.5      1        2 
  11  chr11_10687115     ZBoe    A    T        0      0        2 
  11  chr11_10687115     ZGre    A    T        0      0        2 
  11  chr11_10687115     ZHar    A    T        0      0        2 
  11  chr11_10687115   Sample    A    T        0      0        2 
  11  chr11_10698476     AAsi    T    A        0      0        2 
  11  chr11_10698476     AKia    T    A        0      0        2 
  11  chr11_10698476     AOna    T    A        0      0        2 
  11  chr11_10698476     ASom    T    A        0      0        2 
  11  chr11_10698476     HCab    T    A        1      2        2 
  11  chr11_10698476     HPrz    T    A        0      0        2 
  11  chr11_10698476     ZBoe    T    A        0      0        2 
  11  chr11_10698476     ZGre    T    A        0      0        2 
  11  chr11_10698476     ZHar    T    A        0      0        2 
  11  chr11_10698476   Sample    T    A        0      0        2 
  11  chr11_10710343     AAsi    C    A        0      0        2 
  11  chr11_10710343     AKia    C    A        0      0        2 
  11  chr11_10710343     AOna    C    A        0      0        2 
  11  chr11_10710343     ASom    C    A        0      0        2 
  11  chr11_10710343     HCab    C    A        1      2        2 
  11  chr11_10710343     HPrz    C    A        1      2        2 
  11  chr11_10710343     ZBoe    C    A        0      0        2 
  11  chr11_10710343     ZGre    C    A        0      0        2 
  11  chr11_10710343     ZHar    C    A        0      0        2 
  11  chr11_10710343   Sample    C    A        0      0        2 
  11  chr11_10738692     AAsi    C    G        0      0        2 
  11  chr11_10738692     AKia    C    G        0      0        2 
  11  chr11_10738692     AOna    C    G        0      0        2 
  11  chr11_10738692     ASom    C    G        0      0        2 
  11  chr11_10738692     HCab    C    G        0      0        2 
  11  chr11_10738692     HPrz    C    G        0      0        2 
  11  chr11_10738692     ZBoe    C    G        0      0        2 
  11  chr11_10738692     ZGre    C    G        1      2        2 
  11  chr11_10738692     ZHar    C    G        0      0        2 
  11  chr11_10738692   Sample    C    G        0      0        2 
  11  chr11_10784632     AAsi    G    T        0      0        2 
  11  chr11_10784632     AKia    G    T        0      0        2 
  11  chr11_10784632     AOna    G    T        0      0        2 
  11  chr11_10784632     ASom    G    T        0      0        2 
  11  chr11_10784632     HCab    G    T        0      0        2 
  11  chr11_10784632     HPrz    G    T        0      0        2 
  11  chr11_10784632     ZBoe    G    T        1      2        2 
  11  chr11_10784632     ZGre    G    T        1      2        2 
  11  chr11_10784632     ZHar    G    T        1      2        2 
  11  chr11_10784632   Sample    G    T        0      0        2 
  11  chr11_10827134     AAsi    A    C        0      0        2 
  11  chr11_10827134     AKia    A    C        0      0        2 
  11  chr11_10827134     AOna    A    C        0      0        2 
  11  chr11_10827134     ASom    A    C        0      0        2 
  11  chr11_10827134     HCab    A    C        1      2        2 
  11  chr11_10827134     HPrz    A    C        1      2        2 
  11  chr11_10827134     ZBoe    A    C        0      0        2 
  11  chr11_10827134     ZGre    A    C        0      0        2 
  11  chr11_10827134     ZHar    A    C        0      0        2 
  11  chr11_10827134   Sample    A    C        0      0        2 
  11  chr11_10851944     AAsi    A    T        0      0        2 
  11  chr11_10851944     AKia    A    T        0      0        2 
  11  chr11_10851944     AOna    A    T        1      2        2 
  11  chr11_10851944     ASom    A    T        0      0        2 
  11  chr11_10851944     HCab    A    T        0      0        2 
  11  chr11_10851944     HPrz    A    T        0      0        2 
  11  chr11_10851944     ZBoe    A    T        0      0        2 
  11  chr11_10851944     ZGre    A    T        0      0        2 
  11  chr11_10851944     ZHar    A    T        0      0        2 
  11  chr11_10851944   Sample    A    T        0      0        2 
  11  chr11_10873376     AAsi    T    G        0      0        2 
  11  chr11_10873376     AKia    T    G        0      0        2 
  11  chr11_10873376     AOna    T    G        0      0        2 
  11  chr11_10873376     ASom    T    G      0.5      1        2 
  11  chr11_10873376     HCab    T    G        0      0        2 
  11  chr11_10873376     HPrz    T    G        0      0        2 
  11  chr11_10873376     ZBoe    T    G        0      0        2 
  11  chr11_10873376     ZGre    T    G        0      0        2 
  11  chr11_10873376     ZHar    T    G        0      0        2 
  11  chr11_10873376   Sample    T    G        0      0        2 
  11  chr11_10905766     AAsi    G    T        0      0        2 
  11  chr11_10905766     AKia    G    T        0      0        2 
  11  chr11_10905766     AOna    G    T        0      0        2 
  11  chr11_10905766     ASom    G    T        0      0        2 
  11  chr11_10905766     HCab    G    T        1      2        2 
  11  chr11_10905766     HPrz    G    T        1      2        2 
  11  chr11_10905766     ZBoe    G    T        0      0        2 
  11  chr11_10905766     ZGre    G    T        0      0        2 
  11  chr11_10905766     ZHar    G    T        0      0        2 
  11  chr11_10905766   Sample    G    T        0      0        2 
  11  chr11_10919912     AAsi    T    G        0      0        2 
  11  chr11_10919912     AKia    T    G      0.5      1        2 
  11  chr11_10919912     AOna    T    G      0.5      1        2 
  11  chr11_10919912     ASom    T    G        0      0        2 
  11  chr11_10919912     HCab    T    G        0      0        2 
  11  chr11_10919912     HPrz    T    G        0      0        2 
  11  chr11_10919912     ZBoe    T    G        0      0        2 
  11  chr11_10919912     ZGre    T    G        0      0        2 
  11  chr11_10919912     ZHar    T    G        0      0        2 
  11  chr11_10919912   Sample    T    G        0      0        2 
  11  chr11_10932274     AAsi    A    T        0      0        2 
  11  chr11_10932274     AKia    A    T        0      0        2 
  11  chr11_10932274     AOna    A    T      0.5      1        2 
  11  chr11_10932274     ASom    A    T        0      0        2 
  11  chr11_10932274     HCab    A    T        0      0        2 
  11  chr11_10932274     HPrz    A    T        0      0        2 
  11  chr11_10932274     ZBoe    A    T        0      0        2 
  11  chr11_10932274     ZGre    A    T        0      0        2 
  11  chr11_10932274     ZHar    A    T        0      0        2 
  11  chr11_10932274   Sample    A    T        0      0        2 
  11  chr11_10949770     AAsi    A    C        0      0        2 
  11  chr11_10949770     AKia    A    C        0      0        2 
  11  chr11_10949770     AOna    A    C      0.5      1        2 
  11  chr11_10949770     ASom    A    C        0      0        2 
  11  chr11_10949770     HCab    A    C        0      0        2 
  11  chr11_10949770     HPrz    A    C        0      0        2 
  11  chr11_10949770     ZBoe    A    C        0      0        2 
  11  chr11_10949770     ZGre    A    C        0      0        2 
  11  chr11_10949770     ZHar    A    C        0      0        2 
  11  chr11_10949770   Sample    A    C        0      0        2 
  11  chr11_10974984     AAsi    T    G        0      0        2 
  11  chr11_10974984     AKia    T    G        0      0        2 
  11  chr11_10974984     AOna    T    G        0      0        2 
  11  chr11_10974984     ASom    T    G        0      0        2 
  11  chr11_10974984     HCab    T    G        1      2        2 
  11  chr11_10974984     HPrz    T    G        1      2        2 
  11  chr11_10974984     ZBoe    T    G        0      0        2 
  11  chr11_10974984     ZGre    T    G        0      0        2 
  11  chr11_10974984     ZHar    T    G        0      0        2 
  11  chr11_10974984   Sample    T    G        0      0        2 
  11  chr11_10983131     AAsi    A    T        0      0        2 
  11  chr11_10983131     AKia    A    T        1      2        2 
  11  chr11_10983131     AOna    A    T        1      2        2 
  11  chr11_10983131     ASom    A    T        0      0        2 
  11  chr11_10983131     HCab    A    T        0      0        2 
  11  chr11_10983131     HPrz    A    T        0      0        2 
  11  chr11_10983131     ZBoe    A    T        0      0        2 
  11  chr11_10983131     ZGre    A    T        0      0        2 
  11  chr11_10983131     ZHar    A    T        0      0        2 
  11  chr11_10983131   Sample    A    T        0      0        2 
  11  chr11_10987906     AAsi    G    T        0      0        2 
  11  chr11_10987906     AKia    G    T        0      0        2 
  11  chr11_10987906     AOna    G    T        0      0        2 
  11  chr11_10987906     ASom    G    T        1      2        2 
  11  chr11_10987906     HCab    G    T        0      0        2 
  11  chr11_10987906     HPrz    G    T        0      0        2 
  11  chr11_10987906     ZBoe    G    T        0      0        2 
  11  chr11_10987906     ZGre    G    T        0      0        2 
  11  chr11_10987906     ZHar    G    T        0      0        2 
  11  chr11_10987906   Sample    G    T        0      0        2 
  11  chr11_10999422     AAsi    C    G        0      0        2 
  11  chr11_10999422     AKia    C    G        0      0        2 
  11  chr11_10999422     AOna    C    G      0.5      1        2 
  11  chr11_10999422     ASom    C    G        0      0        2 
  11  chr11_10999422     HCab    C    G        0      0        2 
  11  chr11_10999422     HPrz    C    G        0      0        2 
  11  chr11_10999422     ZBoe    C    G        0      0        2 
  11  chr11_10999422     ZGre    C    G        0      0        2 
  11  chr11_10999422     ZHar    C    G        0      0        2 
  11  chr11_10999422   Sample    C    G        0      0        2 
  11  chr11_11003490     AAsi    G    T        0      0        2 
  11  chr11_11003490     AKia    G    T        1      2        2 
  11  chr11_11003490     AOna    G    T      0.5      1        2 
  11  chr11_11003490     ASom    G    T        0      0        2 
  11  chr11_11003490     HCab    G    T        0      0        2 
  11  chr11_11003490     HPrz    G    T        0      0        2 
  11  chr11_11003490     ZBoe    G    T        0      0        2 
  11  chr11_11003490     ZGre    G    T        0      0        2 
  11  chr11_11003490     ZHar    G    T        0      0        2 
  11  chr11_11003490   Sample    G    T        0      0        2 
  11  chr11_11009032     AAsi    G    C        0      0        2 
  11  chr11_11009032     AKia    G    C        0      0        2 
  11  chr11_11009032     AOna    G    C        0      0        2 
  11  chr11_11009032     ASom    G    C        0      0        2 
  11  chr11_11009032     HCab    G    C        0      0        2 
  11  chr11_11009032     HPrz    G    C        0      0        2 
  11  chr11_11009032     ZBoe    G    C      0.5      1        2 
  11  chr11_11009032     ZGre    G    C        0      0        2 
  11  chr11_11009032     ZHar    G    C        0      0        2 
  11  chr11_11009032   Sample    G    C        0      0        2 
  11  chr11_11060007     AAsi    A    C        0      0        2 
  11  chr11_11060007     AKia    A    C        0      0        2 
  11  chr11_11060007     AOna    A    C        0      0        2 
  11  chr11_11060007     ASom    A    C      0.5      1        2 
  11  chr11_11060007     HCab    A    C        0      0        2 
  11  chr11_11060007     HPrz    A    C        0      0        2 
  11  chr11_11060007     ZBoe    A    C        0      0        2 
  11  chr11_11060007     ZGre    A    C        0      0        2 
  11  chr11_11060007     ZHar    A    C        0      0        2 
  11  chr11_11060007   Sample    A    C        0      0        2 
  11  chr11_11092569     AAsi    A    C        1      2        2 
  11  chr11_11092569     AKia    A    C        0      0        2 
  11  chr11_11092569     AOna    A    C        0      0        2 
  11  chr11_11092569     ASom    A    C        1      2        2 
  11  chr11_11092569     HCab    A    C        0      0        2 
  11  chr11_11092569     HPrz    A    C        0      0        2 
  11  chr11_11092569     ZBoe    A    C        0      0        2 
  11  chr11_11092569     ZGre    A    C        0      0        2 
  11  chr11_11092569     ZHar    A    C        0      0        2 
  11  chr11_11092569   Sample    A    C        1      2        2 
  11  chr11_11099892     AAsi    T    G        1      2        2 
  11  chr11_11099892     AKia    T    G        0      0        2 
  11  chr11_11099892     AOna    T    G        0      0        2 
  11  chr11_11099892     ASom    T    G        1      2        2 
  11  chr11_11099892     HCab    T    G        0      0        2 
  11  chr11_11099892     HPrz    T    G        0      0        2 
  11  chr11_11099892     ZBoe    T    G        0      0        2 
  11  chr11_11099892     ZGre    T    G        0      0        2 
  11  chr11_11099892     ZHar    T    G        0      0        2 
  11  chr11_11099892   Sample    T    G        1      2        2 
  11  chr11_11112244     AAsi    A    C        0      0        2 
  11  chr11_11112244     AKia    A    C        0      0        2 
  11  chr11_11112244     AOna    A    C        0      0        2 
  11  chr11_11112244     ASom    A    C        0      0        2 
  11  chr11_11112244     HCab    A    C      0.5      1        2 
  11  chr11_11112244     HPrz    A    C        0      0        2 
  11  chr11_11112244     ZBoe    A    C        0      0        2 
  11  chr11_11112244     ZGre    A    C        0      0        2 
  11  chr11_11112244     ZHar    A    C        0      0        2 
  11  chr11_11112244   Sample    A    C        0      0        2 
  11  chr11_11113898     AAsi    A    C        0      0        2 
  11  chr11_11113898     AKia    A    C        1      2        2 
  11  chr11_11113898     AOna    A    C        0      0        2 
  11  chr11_11113898     ASom    A    C        0      0        2 
  11  chr11_11113898     HCab    A    C        0      0        2 
  11  chr11_11113898     HPrz    A    C        0      0        2 
  11  chr11_11113898     ZBoe    A    C        0      0        2 
  11  chr11_11113898     ZGre    A    C        0      0        2 
  11  chr11_11113898     ZHar    A    C        0      0        2 
  11  chr11_11113898   Sample    A    C        0      0        2 
  11  chr11_11114154     AAsi    C    G        0      0        2 
  11  chr11_11114154     AKia    C    G        1      2        2 
  11  chr11_11114154     AOna    C    G        1      2        2 
  11  chr11_11114154     ASom    C    G        0      0        2 
  11  chr11_11114154     HCab    C    G        0      0        2 
  11  chr11_11114154     HPrz    C    G        0      0        2 
  11  chr11_11114154     ZBoe    C    G        0      0        2 
  11  chr11_11114154     ZGre    C    G        0      0        2 
  11  chr11_11114154     ZHar    C    G        0      0        2 
  11  chr11_11114154   Sample    C    G        0      0        2 
  11  chr11_11123597     AAsi    G    C      0.5      1        2 
  11  chr11_11123597     AKia    G    C        0      0        2 
  11  chr11_11123597     AOna    G    C        0      0        2 
  11  chr11_11123597     ASom    G    C        0      0        2 
  11  chr11_11123597     HCab    G    C        0      0        2 
  11  chr11_11123597     HPrz    G    C        0      0        2 
  11  chr11_11123597     ZBoe    G    C        0      0        2 
  11  chr11_11123597     ZGre    G    C        0      0        2 
  11  chr11_11123597     ZHar    G    C        0      0        2 
  11  chr11_11123597   Sample    G    C        0      0        2 
  11  chr11_11140221     AAsi    G    C        0      0        2 
  11  chr11_11140221     AKia    G    C        0      0        2 
  11  chr11_11140221     AOna    G    C        0      0        2 
  11  chr11_11140221     ASom    G    C        0      0        2 
  11  chr11_11140221     HCab    G    C        1      2        2 
  11  chr11_11140221     HPrz    G    C        1      2        2 
  11  chr11_11140221     ZBoe    G    C        0      0        2 
  11  chr11_11140221     ZGre    G    C        0      0        2 
  11  chr11_11140221     ZHar    G    C        0      0        2 
  11  chr11_11140221   Sample    G    C        0      0        2 
  11  chr11_11143528     AAsi    C    A        0      0        2 
  11  chr11_11143528     AKia    C    A        0      0        2 
  11  chr11_11143528     AOna    C    A        0      0        2 
  11  chr11_11143528     ASom    C    A        0      0        2 
  11  chr11_11143528     HCab    C    A        0      0        2 
  11  chr11_11143528     HPrz    C    A        0      0        2 
  11  chr11_11143528     ZBoe    C    A        0      0        2 
  11  chr11_11143528     ZGre    C    A        0      0        2 
  11  chr11_11143528     ZHar    C    A      0.5      1        2 
  11  chr11_11143528   Sample    C    A        0      0        2 
  11  chr11_11153243     AAsi    A    T        0      0        2 
  11  chr11_11153243     AKia    A    T        0      0        2 
  11  chr11_11153243     AOna    A    T        0      0        2 
  11  chr11_11153243     ASom    A    T        0      0        2 
  11  chr11_11153243     HCab    A    T        1      2        2 
  11  chr11_11153243     HPrz    A    T        1      2        2 
  11  chr11_11153243     ZBoe    A    T        0      0        2 
  11  chr11_11153243     ZGre    A    T        0      0        2 
  11  chr11_11153243     ZHar    A    T        0      0        2 
  11  chr11_11153243   Sample    A    T        0      0        2 
  11  chr11_11164845     AAsi    C    A        0      0        2 
  11  chr11_11164845     AKia    C    A        0      0        2 
  11  chr11_11164845     AOna    C    A        0      0        2 
  11  chr11_11164845     ASom    C    A        0      0        2 
  11  chr11_11164845     HCab    C    A        0      0        2 
  11  chr11_11164845     HPrz    C    A        0      0        2 
  11  chr11_11164845     ZBoe    C    A      0.5      1        2 
  11  chr11_11164845     ZGre    C    A        0      0        2 
  11  chr11_11164845     ZHar    C    A        0      0        2 
  11  chr11_11164845   Sample    C    A        0      0        2 
  11  chr11_11212898     AAsi    C    G        0      0        2 
  11  chr11_11212898     AKia    C    G        0      0        2 
  11  chr11_11212898     AOna    C    G        0      0        2 
  11  chr11_11212898     ASom    C    G        0      0        2 
  11  chr11_11212898     HCab    C    G        0      0        2 
  11  chr11_11212898     HPrz    C    G        0      0        2 
  11  chr11_11212898     ZBoe    C    G        0      0        2 
  11  chr11_11212898     ZGre    C    G        0      0        2 
  11  chr11_11212898     ZHar    C    G        1      2        2 
  11  chr11_11212898   Sample    C    G        0      0        2 
  11  chr11_11251386     AAsi    A    C        0      0        2 
  11  chr11_11251386     AKia    A    C        1      2        2 
  11  chr11_11251386     AOna    A    C        0      0        2 
  11  chr11_11251386     ASom    A    C        0      0        2 
  11  chr11_11251386     HCab    A    C        0      0        2 
  11  chr11_11251386     HPrz    A    C        0      0        2 
  11  chr11_11251386     ZBoe    A    C        0      0        2 
  11  chr11_11251386     ZGre    A    C        0      0        2 
  11  chr11_11251386     ZHar    A    C        0      0        2 
  11  chr11_11251386   Sample    A    C        0      0        2 
  11  chr11_11260124     AAsi    C    A        0      0        2 
  11  chr11_11260124     AKia    C    A        0      0        2 
  11  chr11_11260124     AOna    C    A        0      0        2 
  11  chr11_11260124     ASom    C    A        0      0        2 
  11  chr11_11260124     HCab    C    A        0      0        2 
  11  chr11_11260124     HPrz    C    A        0      0        2 
  11  chr11_11260124     ZBoe    C    A        0      0        2 
  11  chr11_11260124     ZGre    C    A        0      0        2 
  11  chr11_11260124     ZHar    C    A      0.5      1        2 
  11  chr11_11260124   Sample    C    A        0      0        2 
  11  chr11_11274005     AAsi    C    A        0      0        2 
  11  chr11_11274005     AKia    C    A        0      0        2 
  11  chr11_11274005     AOna    C    A        0      0        2 
  11  chr11_11274005     ASom    C    A        0      0        2 
  11  chr11_11274005     HCab    C    A        0      0        2 
  11  chr11_11274005     HPrz    C    A        0      0        2 
  11  chr11_11274005     ZBoe    C    A        0      0        2 
  11  chr11_11274005     ZGre    C    A        0      0        2 
  11  chr11_11274005     ZHar    C    A      0.5      1        2 
  11  chr11_11274005   Sample    C    A        0      0        2 
  11  chr11_11275712     AAsi    A    T        0      0        2 
  11  chr11_11275712     AKia    A    T        0      0        2 
  11  chr11_11275712     AOna    A    T        0      0        2 
  11  chr11_11275712     ASom    A    T        0      0        2 
  11  chr11_11275712     HCab    A    T        1      2        2 
  11  chr11_11275712     HPrz    A    T        1      2        2 
  11  chr11_11275712     ZBoe    A    T        0      0        2 
  11  chr11_11275712     ZGre    A    T        0      0        2 
  11  chr11_11275712     ZHar    A    T        0      0        2 
  11  chr11_11275712   Sample    A    T        0      0        2 
  11  chr11_11327288     AAsi    A    T        0      0        2 
  11  chr11_11327288     AKia    A    T        0      0        2 
  11  chr11_11327288     AOna    A    T        0      0        2 
  11  chr11_11327288     ASom    A    T        0      0        2 
  11  chr11_11327288     HCab    A    T      0.5      1        2 
  11  chr11_11327288     HPrz    A    T        0      0        2 
  11  chr11_11327288     ZBoe    A    T        0      0        2 
  11  chr11_11327288     ZGre    A    T        0      0        2 
  11  chr11_11327288     ZHar    A    T        0      0        2 
  11  chr11_11327288   Sample    A    T        0      0        2 
  11  chr11_11327740     AAsi    C    A        0      0        2 
  11  chr11_11327740     AKia    C    A        0      0        2 
  11  chr11_11327740     AOna    C    A        0      0        2 
  11  chr11_11327740     ASom    C    A      0.5      1        2 
  11  chr11_11327740     HCab    C    A        0      0        2 
  11  chr11_11327740     HPrz    C    A        0      0        2 
  11  chr11_11327740     ZBoe    C    A        0      0        2 
  11  chr11_11327740     ZGre    C    A        0      0        2 
  11  chr11_11327740     ZHar    C    A        0      0        2 
  11  chr11_11327740   Sample    C    A        0      0        2 
  11  chr11_11332148     AAsi    A    T        0      0        2 
  11  chr11_11332148     AKia    A    T        0      0        2 
  11  chr11_11332148     AOna    A    T        0      0        2 
  11  chr11_11332148     ASom    A    T        0      0        2 
  11  chr11_11332148     HCab    A    T        1      2        2 
  11  chr11_11332148     HPrz    A    T        1      2        2 
  11  chr11_11332148     ZBoe    A    T        0      0        2 
  11  chr11_11332148     ZGre    A    T        0      0        2 
  11  chr11_11332148     ZHar    A    T        0      0        2 
  11  chr11_11332148   Sample    A    T        0      0        2 
  11  chr11_11342378     AAsi    T    G        0      0        2 
  11  chr11_11342378     AKia    T    G        0      0        2 
  11  chr11_11342378     AOna    T    G      0.5      1        2 
  11  chr11_11342378     ASom    T    G        0      0        2 
  11  chr11_11342378     HCab    T    G        0      0        2 
  11  chr11_11342378     HPrz    T    G        0      0        2 
  11  chr11_11342378     ZBoe    T    G        0      0        2 
  11  chr11_11342378     ZGre    T    G        0      0        2 
  11  chr11_11342378     ZHar    T    G        0      0        2 
  11  chr11_11342378   Sample    T    G        0      0        2 
  11  chr11_11343481     AAsi    G    T        0      0        2 
  11  chr11_11343481     AKia    G    T        0      0        2 
  11  chr11_11343481     AOna    G    T        0      0        2 
  11  chr11_11343481     ASom    G    T        0      0        2 
  11  chr11_11343481     HCab    G    T        1      2        2 
  11  chr11_11343481     HPrz    G    T        1      2        2 
  11  chr11_11343481     ZBoe    G    T        0      0        2 
  11  chr11_11343481     ZGre    G    T        0      0        2 
  11  chr11_11343481     ZHar    G    T        0      0        2 
  11  chr11_11343481   Sample    G    T        0      0        2 
  11  chr11_11344166     AAsi    C    A        0      0        2 
  11  chr11_11344166     AKia    C    A        0      0        2 
  11  chr11_11344166     AOna    C    A        0      0        2 
  11  chr11_11344166     ASom    C    A        0      0        2 
  11  chr11_11344166     HCab    C    A        0      0        2 
  11  chr11_11344166     HPrz    C    A        0      0        2 
  11  chr11_11344166     ZBoe    C    A        0      0        2 
  11  chr11_11344166     ZGre    C    A        1      2        2 
  11  chr11_11344166     ZHar    C    A        0      0        2 
  11  chr11_11344166   Sample    C    A        0      0        2 
  11  chr11_11394690     AAsi    T    A        0      0        2 
  11  chr11_11394690     AKia    T    A        0      0        2 
  11  chr11_11394690     AOna    T    A        0      0        2 
  11  chr11_11394690     ASom    T    A        0      0        2 
  11  chr11_11394690     HCab    T    A        1      2        2 
  11  chr11_11394690     HPrz    T    A        1      2        2 
  11  chr11_11394690     ZBoe    T    A        0      0        2 
  11  chr11_11394690     ZGre    T    A        0      0        2 
  11  chr11_11394690     ZHar    T    A        0      0        2 
  11  chr11_11394690   Sample    T    A        0      0        2 
  11  chr11_11395299     AAsi    G    C        0      0        2 
  11  chr11_11395299     AKia    G    C        0      0        2 
  11  chr11_11395299     AOna    G    C        0      0        2 
  11  chr11_11395299     ASom    G    C        0      0        2 
  11  chr11_11395299     HCab    G    C        0      0        2 
  11  chr11_11395299     HPrz    G    C        0      0        2 
  11  chr11_11395299     ZBoe    G    C        0      0        2 
  11  chr11_11395299     ZGre    G    C        0      0        2 
  11  chr11_11395299     ZHar    G    C        1      2        2 
  11  chr11_11395299   Sample    G    C        0      0        2 
  11  chr11_11403295     AAsi    C    G        1      2        2 
  11  chr11_11403295     AKia    C    G        0      0        2 
  11  chr11_11403295     AOna    C    G        0      0        2 
  11  chr11_11403295     ASom    C    G        0      0        2 
  11  chr11_11403295     HCab    C    G        0      0        2 
  11  chr11_11403295     HPrz    C    G        0      0        2 
  11  chr11_11403295     ZBoe    C    G        0      0        2 
  11  chr11_11403295     ZGre    C    G        0      0        2 
  11  chr11_11403295     ZHar    C    G        0      0        2 
  11  chr11_11403295   Sample    C    G        1      2        2 
  11  chr11_11405031     AAsi    C    A        0      0        2 
  11  chr11_11405031     AKia    C    A        0      0        2 
  11  chr11_11405031     AOna    C    A        0      0        2 
  11  chr11_11405031     ASom    C    A        0      0        2 
  11  chr11_11405031     HCab    C    A      0.5      1        2 
  11  chr11_11405031     HPrz    C    A        1      2        2 
  11  chr11_11405031     ZBoe    C    A        0      0        2 
  11  chr11_11405031     ZGre    C    A        0      0        2 
  11  chr11_11405031     ZHar    C    A        0      0        2 
  11  chr11_11405031   Sample    C    A        0      0        2 
  11  chr11_11418167     AAsi    C    G        0      0        2 
  11  chr11_11418167     AKia    C    G        0      0        2 
  11  chr11_11418167     AOna    C    G        0      0        2 
  11  chr11_11418167     ASom    C    G        0      0        2 
  11  chr11_11418167     HCab    C    G        0      0        2 
  11  chr11_11418167     HPrz    C    G        0      0        2 
  11  chr11_11418167     ZBoe    C    G      0.5      1        2 
  11  chr11_11418167     ZGre    C    G        1      2        2 
  11  chr11_11418167     ZHar    C    G        0      0        2 
  11  chr11_11418167   Sample    C    G        0      0        2 
  11  chr11_11431085     AAsi    A    C        0      0        2 
  11  chr11_11431085     AKia    A    C        0      0        2 
  11  chr11_11431085     AOna    A    C        0      0        2 
  11  chr11_11431085     ASom    A    C      0.5      1        2 
  11  chr11_11431085     HCab    A    C        0      0        2 
  11  chr11_11431085     HPrz    A    C        0      0        2 
  11  chr11_11431085     ZBoe    A    C        0      0        2 
  11  chr11_11431085     ZGre    A    C        0      0        2 
  11  chr11_11431085     ZHar    A    C        0      0        2 
  11  chr11_11431085   Sample    A    C        0      0        2 
  11  chr11_11432557     AAsi    C    A        0      0        2 
  11  chr11_11432557     AKia    C    A        0      0        2 
  11  chr11_11432557     AOna    C    A        0      0        2 
  11  chr11_11432557     ASom    C    A        0      0        2 
  11  chr11_11432557     HCab    C    A        0      0        2 
  11  chr11_11432557     HPrz    C    A        0      0        2 
  11  chr11_11432557     ZBoe    C    A        0      0        2 
  11  chr11_11432557     ZGre    C    A        0      0        2 
  11  chr11_11432557     ZHar    C    A        1      2        2 
  11  chr11_11432557   Sample    C    A        0      0        2 
  11  chr11_11433186     AAsi    G    T        0      0        2 
  11  chr11_11433186     AKia    G    T        0      0        2 
  11  chr11_11433186     AOna    G    T        0      0        2 
  11  chr11_11433186     ASom    G    T        0      0        2 
  11  chr11_11433186     HCab    G    T        0      0        2 
  11  chr11_11433186     HPrz    G    T        0      0        2 
  11  chr11_11433186     ZBoe    G    T        1      2        2 
  11  chr11_11433186     ZGre    G    T        1      2        2 
  11  chr11_11433186     ZHar    G    T        1      2        2 
  11  chr11_11433186   Sample    G    T        0      0        2 
  11  chr11_11446448     AAsi    A    T        1      2        2 
  11  chr11_11446448     AKia    A    T        0      0        2 
  11  chr11_11446448     AOna    A    T        0      0        2 
  11  chr11_11446448     ASom    A    T      0.5      1        2 
  11  chr11_11446448     HCab    A    T        0      0        2 
  11  chr11_11446448     HPrz    A    T        0      0        2 
  11  chr11_11446448     ZBoe    A    T        0      0        2 
  11  chr11_11446448     ZGre    A    T        0      0        2 
  11  chr11_11446448     ZHar    A    T        0      0        2 
  11  chr11_11446448   Sample    A    T        0      0        2 
  11  chr11_11460853     AAsi    G    T        0      0        2 
  11  chr11_11460853     AKia    G    T        0      0        2 
  11  chr11_11460853     AOna    G    T        0      0        2 
  11  chr11_11460853     ASom    G    T        0      0        2 
  11  chr11_11460853     HCab    G    T      0.5      1        2 
  11  chr11_11460853     HPrz    G    T        0      0        2 
  11  chr11_11460853     ZBoe    G    T        0      0        2 
  11  chr11_11460853     ZGre    G    T        0      0        2 
  11  chr11_11460853     ZHar    G    T        0      0        2 
  11  chr11_11460853   Sample    G    T        0      0        2 
  11  chr11_11474799     AAsi    T    A        0      0        2 
  11  chr11_11474799     AKia    T    A        0      0        2 
  11  chr11_11474799     AOna    T    A        0      0        2 
  11  chr11_11474799     ASom    T    A        0      0        2 
  11  chr11_11474799     HCab    T    A        0      0        2 
  11  chr11_11474799     HPrz    T    A        0      0        2 
  11  chr11_11474799     ZBoe    T    A        0      0        2 
  11  chr11_11474799     ZGre    T    A      0.5      1        2 
  11  chr11_11474799     ZHar    T    A        0      0        2 
  11  chr11_11474799   Sample    T    A        0      0        2 
  11  chr11_11484358     AAsi    A    T        0      0        2 
  11  chr11_11484358     AKia    A    T        0      0        2 
  11  chr11_11484358     AOna    A    T        0      0        2 
  11  chr11_11484358     ASom    A    T        0      0        2 
  11  chr11_11484358     HCab    A    T      0.5      1        2 
  11  chr11_11484358     HPrz    A    T        0      0        2 
  11  chr11_11484358     ZBoe    A    T        0      0        2 
  11  chr11_11484358     ZGre    A    T        0      0        2 
  11  chr11_11484358     ZHar    A    T        0      0        2 
  11  chr11_11484358   Sample    A    T        0      0        2 
  11  chr11_11498165     AAsi    A    T        1      2        2 
  11  chr11_11498165     AKia    A    T        0      0        2 
  11  chr11_11498165     AOna    A    T        0      0        2 
  11  chr11_11498165     ASom    A    T        0      0        2 
  11  chr11_11498165     HCab    A    T        0      0        2 
  11  chr11_11498165     HPrz    A    T        0      0        2 
  11  chr11_11498165     ZBoe    A    T        0      0        2 
  11  chr11_11498165     ZGre    A    T        0      0        2 
  11  chr11_11498165     ZHar    A    T        0      0        2 
  11  chr11_11498165   Sample    A    T        1      2        2 
  11  chr11_11525959     AAsi    G    T        0      0        2 
  11  chr11_11525959     AKia    G    T        0      0        2 
  11  chr11_11525959     AOna    G    T        0      0        2 
  11  chr11_11525959     ASom    G    T        0      0        2 
  11  chr11_11525959     HCab    G    T        1      2        2 
  11  chr11_11525959     HPrz    G    T        1      2        2 
  11  chr11_11525959     ZBoe    G    T        0      0        2 
  11  chr11_11525959     ZGre    G    T        0      0        2 
  11  chr11_11525959     ZHar    G    T        0      0        2 
  11  chr11_11525959   Sample    G    T        0      0        2 
  11  chr11_11542186     AAsi    C    A        1      2        2 
  11  chr11_11542186     AKia    C    A        1      2        2 
  11  chr11_11542186     AOna    C    A        1      2        2 
  11  chr11_11542186     ASom    C    A        1      2        2 
  11  chr11_11542186     HCab    C    A        0      0        2 
  11  chr11_11542186     HPrz    C    A        0      0        2 
  11  chr11_11542186     ZBoe    C    A        0      0        2 
  11  chr11_11542186     ZGre    C    A        0      0        2 
  11  chr11_11542186     ZHar    C    A        0      0        2 
  11  chr11_11542186   Sample    C    A        1      2        2 
  11  chr11_11543098     AAsi    G    T        1      2        2 
  11  chr11_11543098     AKia    G    T        0      0        2 
  11  chr11_11543098     AOna    G    T        0      0        2 
  11  chr11_11543098     ASom    G    T        1      2        2 
  11  chr11_11543098     HCab    G    T        0      0        2 
  11  chr11_11543098     HPrz    G    T        0      0        2 
  11  chr11_11543098     ZBoe    G    T        0      0        2 
  11  chr11_11543098     ZGre    G    T        0      0        2 
  11  chr11_11543098     ZHar    G    T        0      0        2 
  11  chr11_11543098   Sample    G    T        1      2        2 
  11  chr11_11548003     AAsi    G    T        0      0        2 
  11  chr11_11548003     AKia    G    T      0.5      1        2 
  11  chr11_11548003     AOna    G    T        0      0        2 
  11  chr11_11548003     ASom    G    T        0      0        2 
  11  chr11_11548003     HCab    G    T        0      0        2 
  11  chr11_11548003     HPrz    G    T        0      0        2 
  11  chr11_11548003     ZBoe    G    T        0      0        2 
  11  chr11_11548003     ZGre    G    T        0      0        2 
  11  chr11_11548003     ZHar    G    T        0      0        2 
  11  chr11_11548003   Sample    G    T        0      0        2 
  11  chr11_11549855     AAsi    T    G        0      0        2 
  11  chr11_11549855     AKia    T    G        0      0        2 
  11  chr11_11549855     AOna    T    G        0      0        2 
  11  chr11_11549855     ASom    T    G        0      0        2 
  11  chr11_11549855     HCab    T    G        1      2        2 
  11  chr11_11549855     HPrz    T    G        1      2        2 
  11  chr11_11549855     ZBoe    T    G        0      0        2 
  11  chr11_11549855     ZGre    T    G        0      0        2 
  11  chr11_11549855     ZHar    T    G        0      0        2 
  11  chr11_11549855   Sample    T    G        0      0        2 
  11  chr11_11572360     AAsi    G    T        0      0        2 
  11  chr11_11572360     AKia    G    T        0      0        2 
  11  chr11_11572360     AOna    G    T        0      0        2 
  11  chr11_11572360     ASom    G    T        0      0        2 
  11  chr11_11572360     HCab    G    T        0      0        2 
  11  chr11_11572360     HPrz    G    T        0      0        2 
  11  chr11_11572360     ZBoe    G    T      0.5      1        2 
  11  chr11_11572360     ZGre    G    T        0      0        2 
  11  chr11_11572360     ZHar    G    T        0      0        2 
  11  chr11_11572360   Sample    G    T        0      0        2 
  11  chr11_11611263     AAsi    A    T        0      0        2 
  11  chr11_11611263     AKia    A    T        0      0        2 
  11  chr11_11611263     AOna    A    T        0      0        2 
  11  chr11_11611263     ASom    A    T        0      0        2 
  11  chr11_11611263     HCab    A    T      0.5      1        2 
  11  chr11_11611263     HPrz    A    T      0.5      1        2 
  11  chr11_11611263     ZBoe    A    T        0      0        2 
  11  chr11_11611263     ZGre    A    T        0      0        2 
  11  chr11_11611263     ZHar    A    T        0      0        2 
  11  chr11_11611263   Sample    A    T        0      0        2 
  11  chr11_11618389     AAsi    G    T        0      0        2 
  11  chr11_11618389     AKia    G    T        0      0        2 
  11  chr11_11618389     AOna    G    T        0      0        2 
  11  chr11_11618389     ASom    G    T        0      0        2 
  11  chr11_11618389     HCab    G    T        1      2        2 
  11  chr11_11618389     HPrz    G    T        1      2        2 
  11  chr11_11618389     ZBoe    G    T        0      0        2 
  11  chr11_11618389     ZGre    G    T        0      0        2 
  11  chr11_11618389     ZHar    G    T        0      0        2 
  11  chr11_11618389   Sample    G    T        0      0        2 
  11  chr11_11618413     AAsi    T    G        0      0        2 
  11  chr11_11618413     AKia    T    G        0      0        2 
  11  chr11_11618413     AOna    T    G        0      0        2 
  11  chr11_11618413     ASom    T    G        0      0        2 
  11  chr11_11618413     HCab    T    G        1      2        2 
  11  chr11_11618413     HPrz    T    G        1      2        2 
  11  chr11_11618413     ZBoe    T    G        0      0        2 
  11  chr11_11618413     ZGre    T    G        0      0        2 
  11  chr11_11618413     ZHar    T    G        0      0        2 
  11  chr11_11618413   Sample    T    G        0      0        2 
  11  chr11_11619716     AAsi    G    C        0      0        2 
  11  chr11_11619716     AKia    G    C        0      0        2 
  11  chr11_11619716     AOna    G    C        0      0        2 
  11  chr11_11619716     ASom    G    C        0      0        2 
  11  chr11_11619716     HCab    G    C        1      2        2 
  11  chr11_11619716     HPrz    G    C        1      2        2 
  11  chr11_11619716     ZBoe    G    C        0      0        2 
  11  chr11_11619716     ZGre    G    C        0      0        2 
  11  chr11_11619716     ZHar    G    C        0      0        2 
  11  chr11_11619716   Sample    G    C        0      0        2 
  11  chr11_11619834     AAsi    C    A        0      0        2 
  11  chr11_11619834     AKia    C    A        0      0        2 
  11  chr11_11619834     AOna    C    A        0      0        2 
  11  chr11_11619834     ASom    C    A        0      0        2 
  11  chr11_11619834     HCab    C    A        0      0        2 
  11  chr11_11619834     HPrz    C    A        0      0        2 
  11  chr11_11619834     ZBoe    C    A        0      0        2 
  11  chr11_11619834     ZGre    C    A      0.5      1        2 
  11  chr11_11619834     ZHar    C    A        0      0        2 
  11  chr11_11619834   Sample    C    A        0      0        2 
  11  chr11_11621559     AAsi    C    G        0      0        2 
  11  chr11_11621559     AKia    C    G        1      2        2 
  11  chr11_11621559     AOna    C    G        0      0        2 
  11  chr11_11621559     ASom    C    G        0      0        2 
  11  chr11_11621559     HCab    C    G        0      0        2 
  11  chr11_11621559     HPrz    C    G        0      0        2 
  11  chr11_11621559     ZBoe    C    G        0      0        2 
  11  chr11_11621559     ZGre    C    G        0      0        2 
  11  chr11_11621559     ZHar    C    G        0      0        2 
  11  chr11_11621559   Sample    C    G        0      0        2 
  11  chr11_11628595     AAsi    C    A        0      0        2 
  11  chr11_11628595     AKia    C    A        0      0        2 
  11  chr11_11628595     AOna    C    A        0      0        2 
  11  chr11_11628595     ASom    C    A        0      0        2 
  11  chr11_11628595     HCab    C    A        1      2        2 
  11  chr11_11628595     HPrz    C    A        1      2        2 
  11  chr11_11628595     ZBoe    C    A        0      0        2 
  11  chr11_11628595     ZGre    C    A        0      0        2 
  11  chr11_11628595     ZHar    C    A        0      0        2 
  11  chr11_11628595   Sample    C    A        0      0        2 
  11  chr11_11668007     AAsi    G    C        0      0        2 
  11  chr11_11668007     AKia    G    C        0      0        2 
  11  chr11_11668007     AOna    G    C        0      0        2 
  11  chr11_11668007     ASom    G    C        0      0        2 
  11  chr11_11668007     HCab    G    C        0      0        2 
  11  chr11_11668007     HPrz    G    C        0      0        2 
  11  chr11_11668007     ZBoe    G    C        0      0        2 
  11  chr11_11668007     ZGre    G    C        0      0        2 
  11  chr11_11668007     ZHar    G    C        1      2        2 
  11  chr11_11668007   Sample    G    C        0      0        2 
  11  chr11_11707509     AAsi    C    G        0      0        2 
  11  chr11_11707509     AKia    C    G        0      0        2 
  11  chr11_11707509     AOna    C    G        0      0        2 
  11  chr11_11707509     ASom    C    G        0      0        2 
  11  chr11_11707509     HCab    C    G        0      0        2 
  11  chr11_11707509     HPrz    C    G        0      0        2 
  11  chr11_11707509     ZBoe    C    G        0      0        2 
  11  chr11_11707509     ZGre    C    G      0.5      1        2 
  11  chr11_11707509     ZHar    C    G        0      0        2 
  11  chr11_11707509   Sample    C    G        0      0        2 
  11  chr11_11797688     AAsi    C    G      0.5      1        2 
  11  chr11_11797688     AKia    C    G        0      0        2 
  11  chr11_11797688     AOna    C    G        0      0        2 
  11  chr11_11797688     ASom    C    G      0.5      1        2 
  11  chr11_11797688     HCab    C    G        0      0        2 
  11  chr11_11797688     HPrz    C    G        0      0        2 
  11  chr11_11797688     ZBoe    C    G        0      0        2 
  11  chr11_11797688     ZGre    C    G        0      0        2 
  11  chr11_11797688     ZHar    C    G        0      0        2 
  11  chr11_11797688   Sample    C    G        0      0        2 
  11  chr11_11799917     AAsi    T    A        0      0        2 
  11  chr11_11799917     AKia    T    A        0      0        2 
  11  chr11_11799917     AOna    T    A        0      0        2 
  11  chr11_11799917     ASom    T    A        0      0        2 
  11  chr11_11799917     HCab    T    A        1      2        2 
  11  chr11_11799917     HPrz    T    A        1      2        2 
  11  chr11_11799917     ZBoe    T    A        0      0        2 
  11  chr11_11799917     ZGre    T    A        0      0        2 
  11  chr11_11799917     ZHar    T    A        0      0        2 
  11  chr11_11799917   Sample    T    A        0      0        2 
  11  chr11_11805694     AAsi    C    G        0      0        2 
  11  chr11_11805694     AKia    C    G        0      0        2 
  11  chr11_11805694     AOna    C    G        0      0        2 
  11  chr11_11805694     ASom    C    G        0      0        2 
  11  chr11_11805694     HCab    C    G        0      0        2 
  11  chr11_11805694     HPrz    C    G        0      0        2 
  11  chr11_11805694     ZBoe    C    G      0.5      1        2 
  11  chr11_11805694     ZGre    C    G        0      0        2 
  11  chr11_11805694     ZHar    C    G        0      0        2 
  11  chr11_11805694   Sample    C    G        0      0        2 
  11  chr11_11810929     AAsi    C    A        0      0        2 
  11  chr11_11810929     AKia    C    A        0      0        2 
  11  chr11_11810929     AOna    C    A        0      0        2 
  11  chr11_11810929     ASom    C    A        0      0        2 
  11  chr11_11810929     HCab    C    A        0      0        2 
  11  chr11_11810929     HPrz    C    A        0      0        2 
  11  chr11_11810929     ZBoe    C    A      0.5      1        2 
  11  chr11_11810929     ZGre    C    A        0      0        2 
  11  chr11_11810929     ZHar    C    A        0      0        2 
  11  chr11_11810929   Sample    C    A        0      0        2 
  11  chr11_11829364     AAsi    A    C        1      2        2 
  11  chr11_11829364     AKia    A    C        0      0        2 
  11  chr11_11829364     AOna    A    C        0      0        2 
  11  chr11_11829364     ASom    A    C        1      2        2 
  11  chr11_11829364     HCab    A    C        0      0        2 
  11  chr11_11829364     HPrz    A    C        0      0        2 
  11  chr11_11829364     ZBoe    A    C        0      0        2 
  11  chr11_11829364     ZGre    A    C        0      0        2 
  11  chr11_11829364     ZHar    A    C        0      0        2 
  11  chr11_11829364   Sample    A    C        1      2        2 
  11  chr11_11831662     AAsi    G    T        0      0        2 
  11  chr11_11831662     AKia    G    T        0      0        2 
  11  chr11_11831662     AOna    G    T        0      0        2 
  11  chr11_11831662     ASom    G    T        0      0        2 
  11  chr11_11831662     HCab    G    T        0      0        2 
  11  chr11_11831662     HPrz    G    T        0      0        2 
  11  chr11_11831662     ZBoe    G    T        0      0        2 
  11  chr11_11831662     ZGre    G    T        1      2        2 
  11  chr11_11831662     ZHar    G    T        0      0        2 
  11  chr11_11831662   Sample    G    T        0      0        2 
  11  chr11_11875592     AAsi    C    A        0      0        2 
  11  chr11_11875592     AKia    C    A        0      0        2 
  11  chr11_11875592     AOna    C    A        0      0        2 
  11  chr11_11875592     ASom    C    A        0      0        2 
  11  chr11_11875592     HCab    C    A        0      0        2 
  11  chr11_11875592     HPrz    C    A      0.5      1        2 
  11  chr11_11875592     ZBoe    C    A        0      0        2 
  11  chr11_11875592     ZGre    C    A        0      0        2 
  11  chr11_11875592     ZHar    C    A        0      0        2 
  11  chr11_11875592   Sample    C    A        0      0        2 
  11  chr11_11896197     AAsi    A    T        0      0        2 
  11  chr11_11896197     AKia    A    T        0      0        2 
  11  chr11_11896197     AOna    A    T        0      0        2 
  11  chr11_11896197     ASom    A    T        0      0        2 
  11  chr11_11896197     HCab    A    T        0      0        2 
  11  chr11_11896197     HPrz    A    T      0.5      1        2 
  11  chr11_11896197     ZBoe    A    T        0      0        2 
  11  chr11_11896197     ZGre    A    T        0      0        2 
  11  chr11_11896197     ZHar    A    T        0      0        2 
  11  chr11_11896197   Sample    A    T        0      0        2 
  11  chr11_11897926     AAsi    G    T        1      2        2 
  11  chr11_11897926     AKia    G    T        0      0        2 
  11  chr11_11897926     AOna    G    T        0      0        2 
  11  chr11_11897926     ASom    G    T      0.5      1        2 
  11  chr11_11897926     HCab    G    T        0      0        2 
  11  chr11_11897926     HPrz    G    T        0      0        2 
  11  chr11_11897926     ZBoe    G    T        0      0        2 
  11  chr11_11897926     ZGre    G    T        0      0        2 
  11  chr11_11897926     ZHar    G    T        0      0        2 
  11  chr11_11897926   Sample    G    T        1      2        2 
  11  chr11_11926188     AAsi    A    C        0      0        2 
  11  chr11_11926188     AKia    A    C        0      0        2 
  11  chr11_11926188     AOna    A    C        0      0        2 
  11  chr11_11926188     ASom    A    C        0      0        2 
  11  chr11_11926188     HCab    A    C        1      2        2 
  11  chr11_11926188     HPrz    A    C        1      2        2 
  11  chr11_11926188     ZBoe    A    C        0      0        2 
  11  chr11_11926188     ZGre    A    C        0      0        2 
  11  chr11_11926188     ZHar    A    C        0      0        2 
  11  chr11_11926188   Sample    A    C        0      0        2 
  11  chr11_11929834     AAsi    T    G        0      0        2 
  11  chr11_11929834     AKia    T    G        0      0        2 
  11  chr11_11929834     AOna    T    G      0.5      1        2 
  11  chr11_11929834     ASom    T    G        0      0        2 
  11  chr11_11929834     HCab    T    G        0      0        2 
  11  chr11_11929834     HPrz    T    G        0      0        2 
  11  chr11_11929834     ZBoe    T    G        0      0        2 
  11  chr11_11929834     ZGre    T    G        0      0        2 
  11  chr11_11929834     ZHar    T    G        0      0        2 
  11  chr11_11929834   Sample    T    G        0      0        2 
  11  chr11_11935775     AAsi    T    A        0      0        2 
  11  chr11_11935775     AKia    T    A        0      0        2 
  11  chr11_11935775     AOna    T    A        0      0        2 
  11  chr11_11935775     ASom    T    A        0      0        2 
  11  chr11_11935775     HCab    T    A        1      2        2 
  11  chr11_11935775     HPrz    T    A        1      2        2 
  11  chr11_11935775     ZBoe    T    A        0      0        2 
  11  chr11_11935775     ZGre    T    A        0      0        2 
  11  chr11_11935775     ZHar    T    A        0      0        2 
  11  chr11_11935775   Sample    T    A        0      0        2 
  11  chr11_11979660     AAsi    C    A        0      0        2 
  11  chr11_11979660     AKia    C    A        0      0        2 
  11  chr11_11979660     AOna    C    A        0      0        2 
  11  chr11_11979660     ASom    C    A        0      0        2 
  11  chr11_11979660     HCab    C    A        1      2        2 
  11  chr11_11979660     HPrz    C    A        1      2        2 
  11  chr11_11979660     ZBoe    C    A        0      0        2 
  11  chr11_11979660     ZGre    C    A        0      0        2 
  11  chr11_11979660     ZHar    C    A        0      0        2 
  11  chr11_11979660   Sample    C    A        0      0        2 
  11  chr11_11994482     AAsi    C    A        0      0        2 
  11  chr11_11994482     AKia    C    A        0      0        2 
  11  chr11_11994482     AOna    C    A        0      0        2 
  11  chr11_11994482     ASom    C    A        0      0        2 
  11  chr11_11994482     HCab    C    A        1      2        2 
  11  chr11_11994482     HPrz    C    A        1      2        2 
  11  chr11_11994482     ZBoe    C    A        0      0        2 
  11  chr11_11994482     ZGre    C    A        0      0        2 
  11  chr11_11994482     ZHar    C    A        0      0        2 
  11  chr11_11994482   Sample    C    A        0      0        2 
  11  chr11_11995462     AAsi    G    C        0      0        2 
  11  chr11_11995462     AKia    G    C        0      0        2 
  11  chr11_11995462     AOna    G    C        0      0        2 
  11  chr11_11995462     ASom    G    C        0      0        2 
  11  chr11_11995462     HCab    G    C        1      2        2 
  11  chr11_11995462     HPrz    G    C        1      2        2 
  11  chr11_11995462     ZBoe    G    C        0      0        2 
  11  chr11_11995462     ZGre    G    C        0      0        2 
  11  chr11_11995462     ZHar    G    C        0      0        2 
  11  chr11_11995462   Sample    G    C        0      0        2 
  11  chr11_12002496     AAsi    A    T        0      0        2 
  11  chr11_12002496     AKia    A    T        0      0        2 
  11  chr11_12002496     AOna    A    T        0      0        2 
  11  chr11_12002496     ASom    A    T        0      0        2 
  11  chr11_12002496     HCab    A    T        1      2        2 
  11  chr11_12002496     HPrz    A    T        1      2        2 
  11  chr11_12002496     ZBoe    A    T        0      0        2 
  11  chr11_12002496     ZGre    A    T        0      0        2 
  11  chr11_12002496     ZHar    A    T        0      0        2 
  11  chr11_12002496   Sample    A    T        0      0        2 
  11  chr11_12004933     AAsi    T    G        0      0        2 
  11  chr11_12004933     AKia    T    G        0      0        2 
  11  chr11_12004933     AOna    T    G        0      0        2 
  11  chr11_12004933     ASom    T    G        0      0        2 
  11  chr11_12004933     HCab    T    G        0      0        2 
  11  chr11_12004933     HPrz    T    G        0      0        2 
  11  chr11_12004933     ZBoe    T    G      0.5      1        2 
  11  chr11_12004933     ZGre    T    G        0      0        2 
  11  chr11_12004933     ZHar    T    G        0      0        2 
  11  chr11_12004933   Sample    T    G        0      0        2 
  11  chr11_12015780     AAsi    G    C        0      0        2 
  11  chr11_12015780     AKia    G    C        0      0        2 
  11  chr11_12015780     AOna    G    C        0      0        2 
  11  chr11_12015780     ASom    G    C        0      0        2 
  11  chr11_12015780     HCab    G    C        1      2        2 
  11  chr11_12015780     HPrz    G    C        1      2        2 
  11  chr11_12015780     ZBoe    G    C        0      0        2 
  11  chr11_12015780     ZGre    G    C        0      0        2 
  11  chr11_12015780     ZHar    G    C        0      0        2 
  11  chr11_12015780   Sample    G    C        0      0        2 
  11  chr11_12022651     AAsi    A    T        0      0        2 
  11  chr11_12022651     AKia    A    T        0      0        2 
  11  chr11_12022651     AOna    A    T        0      0        2 
  11  chr11_12022651     ASom    A    T        0      0        2 
  11  chr11_12022651     HCab    A    T        1      2        2 
  11  chr11_12022651     HPrz    A    T        1      2        2 
  11  chr11_12022651     ZBoe    A    T        0      0        2 
  11  chr11_12022651     ZGre    A    T        0      0        2 
  11  chr11_12022651     ZHar    A    T        0      0        2 
  11  chr11_12022651   Sample    A    T        0      0        2 
  11  chr11_12028796     AAsi    C    G        0      0        2 
  11  chr11_12028796     AKia    C    G        0      0        2 
  11  chr11_12028796     AOna    C    G        0      0        2 
  11  chr11_12028796     ASom    C    G        0      0        2 
  11  chr11_12028796     HCab    C    G        1      2        2 
  11  chr11_12028796     HPrz    C    G        1      2        2 
  11  chr11_12028796     ZBoe    C    G        0      0        2 
  11  chr11_12028796     ZGre    C    G        0      0        2 
  11  chr11_12028796     ZHar    C    G        0      0        2 
  11  chr11_12028796   Sample    C    G        0      0        2 
  11  chr11_12045080     AAsi    C    A        0      0        2 
  11  chr11_12045080     AKia    C    A        0      0        2 
  11  chr11_12045080     AOna    C    A        0      0        2 
  11  chr11_12045080     ASom    C    A        0      0        2 
  11  chr11_12045080     HCab    C    A        0      0        2 
  11  chr11_12045080     HPrz    C    A        0      0        2 
  11  chr11_12045080     ZBoe    C    A        0      0        2 
  11  chr11_12045080     ZGre    C    A      0.5      1        2 
  11  chr11_12045080     ZHar    C    A        0      0        2 
  11  chr11_12045080   Sample    C    A        0      0        2 
  11  chr11_12045577     AAsi    G    C        0      0        2 
  11  chr11_12045577     AKia    G    C        0      0        2 
  11  chr11_12045577     AOna    G    C        0      0        2 
  11  chr11_12045577     ASom    G    C        0      0        2 
  11  chr11_12045577     HCab    G    C        0      0        2 
  11  chr11_12045577     HPrz    G    C      0.5      1        2 
  11  chr11_12045577     ZBoe    G    C        0      0        2 
  11  chr11_12045577     ZGre    G    C        0      0        2 
  11  chr11_12045577     ZHar    G    C        0      0        2 
  11  chr11_12045577   Sample    G    C        0      0        2 
  11  chr11_12046592     AAsi    A    C        0      0        2 
  11  chr11_12046592     AKia    A    C        0      0        2 
  11  chr11_12046592     AOna    A    C        0      0        2 
  11  chr11_12046592     ASom    A    C        0      0        2 
  11  chr11_12046592     HCab    A    C        0      0        2 
  11  chr11_12046592     HPrz    A    C        0      0        2 
  11  chr11_12046592     ZBoe    A    C        0      0        2 
  11  chr11_12046592     ZGre    A    C        0      0        2 
  11  chr11_12046592     ZHar    A    C      0.5      1        2 
  11  chr11_12046592   Sample    A    C        0      0        2 
  11  chr11_12051686     AAsi    A    T        0      0        2 
  11  chr11_12051686     AKia    A    T        0      0        2 
  11  chr11_12051686     AOna    A    T        0      0        2 
  11  chr11_12051686     ASom    A    T        0      0        2 
  11  chr11_12051686     HCab    A    T        1      2        2 
  11  chr11_12051686     HPrz    A    T        1      2        2 
  11  chr11_12051686     ZBoe    A    T        0      0        2 
  11  chr11_12051686     ZGre    A    T        0      0        2 
  11  chr11_12051686     ZHar    A    T        0      0        2 
  11  chr11_12051686   Sample    A    T        0      0        2 
  11  chr11_12060480     AAsi    C    A        0      0        2 
  11  chr11_12060480     AKia    C    A        0      0        2 
  11  chr11_12060480     AOna    C    A        0      0        2 
  11  chr11_12060480     ASom    C    A        0      0        2 
  11  chr11_12060480     HCab    C    A        1      2        2 
  11  chr11_12060480     HPrz    C    A        1      2        2 
  11  chr11_12060480     ZBoe    C    A        0      0        2 
  11  chr11_12060480     ZGre    C    A        0      0        2 
  11  chr11_12060480     ZHar    C    A        0      0        2 
  11  chr11_12060480   Sample    C    A        0      0        2 
  11  chr11_12063856     AAsi    C    G        0      0        2 
  11  chr11_12063856     AKia    C    G        0      0        2 
  11  chr11_12063856     AOna    C    G        0      0        2 
  11  chr11_12063856     ASom    C    G        0      0        2 
  11  chr11_12063856     HCab    C    G        0      0        2 
  11  chr11_12063856     HPrz    C    G      0.5      1        2 
  11  chr11_12063856     ZBoe    C    G        0      0        2 
  11  chr11_12063856     ZGre    C    G        0      0        2 
  11  chr11_12063856     ZHar    C    G        0      0        2 
  11  chr11_12063856   Sample    C    G        0      0        2 
  11  chr11_12083811     AAsi    T    A        0      0        2 
  11  chr11_12083811     AKia    T    A      0.5      1        2 
  11  chr11_12083811     AOna    T    A      0.5      1        2 
  11  chr11_12083811     ASom    T    A        0      0        2 
  11  chr11_12083811     HCab    T    A        0      0        2 
  11  chr11_12083811     HPrz    T    A        0      0        2 
  11  chr11_12083811     ZBoe    T    A        0      0        2 
  11  chr11_12083811     ZGre    T    A        0      0        2 
  11  chr11_12083811     ZHar    T    A        0      0        2 
  11  chr11_12083811   Sample    T    A        0      0        2 
  11  chr11_12087272     AAsi    C    A        0      0        2 
  11  chr11_12087272     AKia    C    A        0      0        2 
  11  chr11_12087272     AOna    C    A        0      0        2 
  11  chr11_12087272     ASom    C    A        0      0        2 
  11  chr11_12087272     HCab    C    A        0      0        2 
  11  chr11_12087272     HPrz    C    A        0      0        2 
  11  chr11_12087272     ZBoe    C    A        0      0        2 
  11  chr11_12087272     ZGre    C    A        1      2        2 
  11  chr11_12087272     ZHar    C    A        0      0        2 
  11  chr11_12087272   Sample    C    A        0      0        2 
  11  chr11_12099254     AAsi    C    G        0      0        2 
  11  chr11_12099254     AKia    C    G        0      0        2 
  11  chr11_12099254     AOna    C    G        0      0        2 
  11  chr11_12099254     ASom    C    G        0      0        2 
  11  chr11_12099254     HCab    C    G        0      0        2 
  11  chr11_12099254     HPrz    C    G        0      0        2 
  11  chr11_12099254     ZBoe    C    G        0      0        2 
  11  chr11_12099254     ZGre    C    G      0.5      1        2 
  11  chr11_12099254     ZHar    C    G        0      0        2 
  11  chr11_12099254   Sample    C    G        0      0        2 
  11  chr11_12102558     AAsi    G    T        0      0        2 
  11  chr11_12102558     AKia    G    T        0      0        2 
  11  chr11_12102558     AOna    G    T        0      0        2 
  11  chr11_12102558     ASom    G    T        0      0        2 
  11  chr11_12102558     HCab    G    T        0      0        2 
  11  chr11_12102558     HPrz    G    T        0      0        2 
  11  chr11_12102558     ZBoe    G    T        0      0        2 
  11  chr11_12102558     ZGre    G    T        1      2        2 
  11  chr11_12102558     ZHar    G    T        0      0        2 
  11  chr11_12102558   Sample    G    T        0      0        2 
  11  chr11_12104217     AAsi    C    A        0      0        2 
  11  chr11_12104217     AKia    C    A        0      0        2 
  11  chr11_12104217     AOna    C    A        0      0        2 
  11  chr11_12104217     ASom    C    A        0      0        2 
  11  chr11_12104217     HCab    C    A        1      2        2 
  11  chr11_12104217     HPrz    C    A        1      2        2 
  11  chr11_12104217     ZBoe    C    A        0      0        2 
  11  chr11_12104217     ZGre    C    A        0      0        2 
  11  chr11_12104217     ZHar    C    A        0      0        2 
  11  chr11_12104217   Sample    C    A        0      0        2 
  11  chr11_12177637     AAsi    G    T        0      0        2 
  11  chr11_12177637     AKia    G    T        0      0        2 
  11  chr11_12177637     AOna    G    T        0      0        2 
  11  chr11_12177637     ASom    G    T        0      0        2 
  11  chr11_12177637     HCab    G    T        0      0        2 
  11  chr11_12177637     HPrz    G    T        0      0        2 
  11  chr11_12177637     ZBoe    G    T        1      2        2 
  11  chr11_12177637     ZGre    G    T        1      2        2 
  11  chr11_12177637     ZHar    G    T        0      0        2 
  11  chr11_12177637   Sample    G    T        0      0        2 
  11  chr11_12225247     AAsi    C    A        0      0        2 
  11  chr11_12225247     AKia    C    A        0      0        2 
  11  chr11_12225247     AOna    C    A        0      0        2 
  11  chr11_12225247     ASom    C    A        0      0        2 
  11  chr11_12225247     HCab    C    A        0      0        2 
  11  chr11_12225247     HPrz    C    A        0      0        2 
  11  chr11_12225247     ZBoe    C    A      0.5      1        2 
  11  chr11_12225247     ZGre    C    A        0      0        2 
  11  chr11_12225247     ZHar    C    A        0      0        2 
  11  chr11_12225247   Sample    C    A        0      0        2 
  11  chr11_12233436     AAsi    G    C        1      2        2 
  11  chr11_12233436     AKia    G    C        0      0        2 
  11  chr11_12233436     AOna    G    C        0      0        2 
  11  chr11_12233436     ASom    G    C        1      2        2 
  11  chr11_12233436     HCab    G    C        0      0        2 
  11  chr11_12233436     HPrz    G    C        0      0        2 
  11  chr11_12233436     ZBoe    G    C        0      0        2 
  11  chr11_12233436     ZGre    G    C        0      0        2 
  11  chr11_12233436     ZHar    G    C        0      0        2 
  11  chr11_12233436   Sample    G    C        1      2        2 
  11  chr11_12255496     AAsi    A    T        0      0        2 
  11  chr11_12255496     AKia    A    T        0      0        2 
  11  chr11_12255496     AOna    A    T        0      0        2 
  11  chr11_12255496     ASom    A    T        0      0        2 
  11  chr11_12255496     HCab    A    T        1      2        2 
  11  chr11_12255496     HPrz    A    T        1      2        2 
  11  chr11_12255496     ZBoe    A    T        0      0        2 
  11  chr11_12255496     ZGre    A    T        0      0        2 
  11  chr11_12255496     ZHar    A    T        0      0        2 
  11  chr11_12255496   Sample    A    T        0      0        2 
  11  chr11_12265667     AAsi    C    A        0      0        2 
  11  chr11_12265667     AKia    C    A        0      0        2 
  11  chr11_12265667     AOna    C    A        0      0        2 
  11  chr11_12265667     ASom    C    A        0      0        2 
  11  chr11_12265667     HCab    C    A        1      2        2 
  11  chr11_12265667     HPrz    C    A        1      2        2 
  11  chr11_12265667     ZBoe    C    A        0      0        2 
  11  chr11_12265667     ZGre    C    A        0      0        2 
  11  chr11_12265667     ZHar    C    A        0      0        2 
  11  chr11_12265667   Sample    C    A        0      0        2 
  11  chr11_12270524     AAsi    C    A        0      0        2 
  11  chr11_12270524     AKia    C    A        0      0        2 
  11  chr11_12270524     AOna    C    A        0      0        2 
  11  chr11_12270524     ASom    C    A        0      0        2 
  11  chr11_12270524     HCab    C    A        0      0        2 
  11  chr11_12270524     HPrz    C    A        0      0        2 
  11  chr11_12270524     ZBoe    C    A        1      2        2 
  11  chr11_12270524     ZGre    C    A        1      2        2 
  11  chr11_12270524     ZHar    C    A        1      2        2 
  11  chr11_12270524   Sample    C    A        0      0        2 
  11  chr11_12328656     AAsi    A    C        0      0        2 
  11  chr11_12328656     AKia    A    C        0      0        2 
  11  chr11_12328656     AOna    A    C        0      0        2 
  11  chr11_12328656     ASom    A    C        0      0        2 
  11  chr11_12328656     HCab    A    C        0      0        2 
  11  chr11_12328656     HPrz    A    C        0      0        2 
  11  chr11_12328656     ZBoe    A    C        0      0        2 
  11  chr11_12328656     ZGre    A    C      0.5      1        2 
  11  chr11_12328656     ZHar    A    C        0      0        2 
  11  chr11_12328656   Sample    A    C        0      0        2 
  11  chr11_12334178     AAsi    T    G        0      0        2 
  11  chr11_12334178     AKia    T    G        0      0        2 
  11  chr11_12334178     AOna    T    G        0      0        2 
  11  chr11_12334178     ASom    T    G        0      0        2 
  11  chr11_12334178     HCab    T    G        1      2        2 
  11  chr11_12334178     HPrz    T    G        1      2        2 
  11  chr11_12334178     ZBoe    T    G        0      0        2 
  11  chr11_12334178     ZGre    T    G        0      0        2 
  11  chr11_12334178     ZHar    T    G        0      0        2 
  11  chr11_12334178   Sample    T    G        0      0        2 
  11  chr11_12347253     AAsi    T    A      0.5      1        2 
  11  chr11_12347253     AKia    T    A        0      0        2 
  11  chr11_12347253     AOna    T    A        0      0        2 
  11  chr11_12347253     ASom    T    A        1      2        2 
  11  chr11_12347253     HCab    T    A        0      0        2 
  11  chr11_12347253     HPrz    T    A        0      0        2 
  11  chr11_12347253     ZBoe    T    A        0      0        2 
  11  chr11_12347253     ZGre    T    A        0      0        2 
  11  chr11_12347253     ZHar    T    A        0      0        2 
  11  chr11_12347253   Sample    T    A        0      0        2 
  11  chr11_12349739     AAsi    C    G        0      0        2 
  11  chr11_12349739     AKia    C    G        0      0        2 
  11  chr11_12349739     AOna    C    G        0      0        2 
  11  chr11_12349739     ASom    C    G        0      0        2 
  11  chr11_12349739     HCab    C    G        1      2        2 
  11  chr11_12349739     HPrz    C    G        1      2        2 
  11  chr11_12349739     ZBoe    C    G        0      0        2 
  11  chr11_12349739     ZGre    C    G        0      0        2 
  11  chr11_12349739     ZHar    C    G        0      0        2 
  11  chr11_12349739   Sample    C    G        0      0        2 
  11  chr11_12360852     AAsi    C    G        0      0        2 
  11  chr11_12360852     AKia    C    G        0      0        2 
  11  chr11_12360852     AOna    C    G        0      0        2 
  11  chr11_12360852     ASom    C    G        0      0        2 
  11  chr11_12360852     HCab    C    G        0      0        2 
  11  chr11_12360852     HPrz    C    G        0      0        2 
  11  chr11_12360852     ZBoe    C    G        0      0        2 
  11  chr11_12360852     ZGre    C    G        1      2        2 
  11  chr11_12360852     ZHar    C    G        0      0        2 
  11  chr11_12360852   Sample    C    G        0      0        2 
  11  chr11_12361792     AAsi    A    C        0      0        2 
  11  chr11_12361792     AKia    A    C        0      0        2 
  11  chr11_12361792     AOna    A    C      0.5      1        2 
  11  chr11_12361792     ASom    A    C        0      0        2 
  11  chr11_12361792     HCab    A    C        0      0        2 
  11  chr11_12361792     HPrz    A    C        0      0        2 
  11  chr11_12361792     ZBoe    A    C        0      0        2 
  11  chr11_12361792     ZGre    A    C        0      0        2 
  11  chr11_12361792     ZHar    A    C        0      0        2 
  11  chr11_12361792   Sample    A    C        0      0        2 
  11  chr11_12401597     AAsi    G    T        0      0        2 
  11  chr11_12401597     AKia    G    T        0      0        2 
  11  chr11_12401597     AOna    G    T        0      0        2 
  11  chr11_12401597     ASom    G    T        0      0        2 
  11  chr11_12401597     HCab    G    T        0      0        2 
  11  chr11_12401597     HPrz    G    T        0      0        2 
  11  chr11_12401597     ZBoe    G    T      0.5      1        2 
  11  chr11_12401597     ZGre    G    T        0      0        2 
  11  chr11_12401597     ZHar    G    T        0      0        2 
  11  chr11_12401597   Sample    G    T        0      0        2 
  11  chr11_12419899     AAsi    G    C        0      0        2 
  11  chr11_12419899     AKia    G    C        0      0        2 
  11  chr11_12419899     AOna    G    C        0      0        2 
  11  chr11_12419899     ASom    G    C        0      0        2 
  11  chr11_12419899     HCab    G    C        0      0        2 
  11  chr11_12419899     HPrz    G    C        0      0        2 
  11  chr11_12419899     ZBoe    G    C        1      2        2 
  11  chr11_12419899     ZGre    G    C        0      0        2 
  11  chr11_12419899     ZHar    G    C        0      0        2 
  11  chr11_12419899   Sample    G    C        0      0        2 
  11  chr11_12448340     AAsi    G    C        0      0        2 
  11  chr11_12448340     AKia    G    C        0      0        2 
  11  chr11_12448340     AOna    G    C        0      0        2 
  11  chr11_12448340     ASom    G    C        1      2        2 
  11  chr11_12448340     HCab    G    C        0      0        2 
  11  chr11_12448340     HPrz    G    C        0      0        2 
  11  chr11_12448340     ZBoe    G    C        0      0        2 
  11  chr11_12448340     ZGre    G    C        0      0        2 
  11  chr11_12448340     ZHar    G    C        0      0        2 
  11  chr11_12448340   Sample    G    C        0      0        2 
  11  chr11_12477054     AAsi    C    A        0      0        2 
  11  chr11_12477054     AKia    C    A        0      0        2 
  11  chr11_12477054     AOna    C    A        0      0        2 
  11  chr11_12477054     ASom    C    A        0      0        2 
  11  chr11_12477054     HCab    C    A        1      2        2 
  11  chr11_12477054     HPrz    C    A        1      2        2 
  11  chr11_12477054     ZBoe    C    A        0      0        2 
  11  chr11_12477054     ZGre    C    A        0      0        2 
  11  chr11_12477054     ZHar    C    A        0      0        2 
  11  chr11_12477054   Sample    C    A        0      0        2 
  11  chr11_12480017     AAsi    A    C        1      2        2 
  11  chr11_12480017     AKia    A    C        0      0        2 
  11  chr11_12480017     AOna    A    C        0      0        2 
  11  chr11_12480017     ASom    A    C        1      2        2 
  11  chr11_12480017     HCab    A    C        0      0        2 
  11  chr11_12480017     HPrz    A    C        0      0        2 
  11  chr11_12480017     ZBoe    A    C        0      0        2 
  11  chr11_12480017     ZGre    A    C        0      0        2 
  11  chr11_12480017     ZHar    A    C        0      0        2 
  11  chr11_12480017   Sample    A    C        1      2        2 
  11  chr11_12517307     AAsi    G    T        0      0        2 
  11  chr11_12517307     AKia    G    T        0      0        2 
  11  chr11_12517307     AOna    G    T        0      0        2 
  11  chr11_12517307     ASom    G    T        0      0        2 
  11  chr11_12517307     HCab    G    T        0      0        2 
  11  chr11_12517307     HPrz    G    T        0      0        2 
  11  chr11_12517307     ZBoe    G    T      0.5      1        2 
  11  chr11_12517307     ZGre    G    T        0      0        2 
  11  chr11_12517307     ZHar    G    T        0      0        2 
  11  chr11_12517307   Sample    G    T        0      0        2 
  11  chr11_12523797     AAsi    A    T      0.5      1        2 
  11  chr11_12523797     AKia    A    T        0      0        2 
  11  chr11_12523797     AOna    A    T        0      0        2 
  11  chr11_12523797     ASom    A    T        0      0        2 
  11  chr11_12523797     HCab    A    T        0      0        2 
  11  chr11_12523797     HPrz    A    T        0      0        2 
  11  chr11_12523797     ZBoe    A    T        0      0        2 
  11  chr11_12523797     ZGre    A    T        0      0        2 
  11  chr11_12523797     ZHar    A    T        0      0        2 
  11  chr11_12523797   Sample    A    T        0      0        2 
  11  chr11_12545641     AAsi    T    G        0      0        2 
  11  chr11_12545641     AKia    T    G        0      0        2 
  11  chr11_12545641     AOna    T    G        0      0        2 
  11  chr11_12545641     ASom    T    G        0      0        2 
  11  chr11_12545641     HCab    T    G        0      0        2 
  11  chr11_12545641     HPrz    T    G        0      0        2 
  11  chr11_12545641     ZBoe    T    G      0.5      1        2 
  11  chr11_12545641     ZGre    T    G        0      0        2 
  11  chr11_12545641     ZHar    T    G        0      0        2 
  11  chr11_12545641   Sample    T    G        0      0        2 
  11  chr11_12551464     AAsi    A    T        0      0        2 
  11  chr11_12551464     AKia    A    T        0      0        2 
  11  chr11_12551464     AOna    A    T        0      0        2 
  11  chr11_12551464     ASom    A    T        0      0        2 
  11  chr11_12551464     HCab    A    T        0      0        2 
  11  chr11_12551464     HPrz    A    T        0      0        2 
  11  chr11_12551464     ZBoe    A    T        1      2        2 
  11  chr11_12551464     ZGre    A    T        0      0        2 
  11  chr11_12551464     ZHar    A    T        1      2        2 
  11  chr11_12551464   Sample    A    T        0      0        2 
  11  chr11_12574359     AAsi    C    G        0      0        2 
  11  chr11_12574359     AKia    C    G        0      0        2 
  11  chr11_12574359     AOna    C    G        0      0        2 
  11  chr11_12574359     ASom    C    G        0      0        2 
  11  chr11_12574359     HCab    C    G      0.5      1        2 
  11  chr11_12574359     HPrz    C    G        0      0        2 
  11  chr11_12574359     ZBoe    C    G        0      0        2 
  11  chr11_12574359     ZGre    C    G        0      0        2 
  11  chr11_12574359     ZHar    C    G        0      0        2 
  11  chr11_12574359   Sample    C    G        0      0        2 
  11  chr11_12591003     AAsi    A    C        0      0        2 
  11  chr11_12591003     AKia    A    C        0      0        2 
  11  chr11_12591003     AOna    A    C        0      0        2 
  11  chr11_12591003     ASom    A    C        0      0        2 
  11  chr11_12591003     HCab    A    C        1      2        2 
  11  chr11_12591003     HPrz    A    C        1      2        2 
  11  chr11_12591003     ZBoe    A    C        0      0        2 
  11  chr11_12591003     ZGre    A    C        0      0        2 
  11  chr11_12591003     ZHar    A    C        0      0        2 
  11  chr11_12591003   Sample    A    C        0      0        2 
  11  chr11_12596077     AAsi    T    G        0      0        2 
  11  chr11_12596077     AKia    T    G        0      0        2 
  11  chr11_12596077     AOna    T    G        0      0        2 
  11  chr11_12596077     ASom    T    G        0      0        2 
  11  chr11_12596077     HCab    T    G        1      2        2 
  11  chr11_12596077     HPrz    T    G      0.5      1        2 
  11  chr11_12596077     ZBoe    T    G        0      0        2 
  11  chr11_12596077     ZGre    T    G        0      0        2 
  11  chr11_12596077     ZHar    T    G        0      0        2 
  11  chr11_12596077   Sample    T    G        0      0        2 
  11  chr11_12601167     AAsi    C    G        0      0        2 
  11  chr11_12601167     AKia    C    G      0.5      1        2 
  11  chr11_12601167     AOna    C    G        0      0        2 
  11  chr11_12601167     ASom    C    G        0      0        2 
  11  chr11_12601167     HCab    C    G        0      0        2 
  11  chr11_12601167     HPrz    C    G        0      0        2 
  11  chr11_12601167     ZBoe    C    G        0      0        2 
  11  chr11_12601167     ZGre    C    G        0      0        2 
  11  chr11_12601167     ZHar    C    G        0      0        2 
  11  chr11_12601167   Sample    C    G        0      0        2 
  11  chr11_12614166     AAsi    C    G        0      0        2 
  11  chr11_12614166     AKia    C    G        0      0        2 
  11  chr11_12614166     AOna    C    G        0      0        2 
  11  chr11_12614166     ASom    C    G        0      0        2 
  11  chr11_12614166     HCab    C    G        0      0        2 
  11  chr11_12614166     HPrz    C    G        0      0        2 
  11  chr11_12614166     ZBoe    C    G        1      2        2 
  11  chr11_12614166     ZGre    C    G        0      0        2 
  11  chr11_12614166     ZHar    C    G        0      0        2 
  11  chr11_12614166   Sample    C    G        0      0        2 
  11  chr11_12618524     AAsi    G    T        0      0        2 
  11  chr11_12618524     AKia    G    T        0      0        2 
  11  chr11_12618524     AOna    G    T        0      0        2 
  11  chr11_12618524     ASom    G    T        0      0        2 
  11  chr11_12618524     HCab    G    T        0      0        2 
  11  chr11_12618524     HPrz    G    T        0      0        2 
  11  chr11_12618524     ZBoe    G    T      0.5      1        2 
  11  chr11_12618524     ZGre    G    T        0      0        2 
  11  chr11_12618524     ZHar    G    T        0      0        2 
  11  chr11_12618524   Sample    G    T        0      0        2 
  11  chr11_12620872     AAsi    C    A        0      0        2 
  11  chr11_12620872     AKia    C    A        0      0        2 
  11  chr11_12620872     AOna    C    A        0      0        2 
  11  chr11_12620872     ASom    C    A        0      0        2 
  11  chr11_12620872     HCab    C    A        0      0        2 
  11  chr11_12620872     HPrz    C    A        0      0        2 
  11  chr11_12620872     ZBoe    C    A        0      0        2 
  11  chr11_12620872     ZGre    C    A        1      2        2 
  11  chr11_12620872     ZHar    C    A        0      0        2 
  11  chr11_12620872   Sample    C    A        0      0        2 
  11  chr11_12626646     AAsi    G    C        0      0        2 
  11  chr11_12626646     AKia    G    C        1      2        2 
  11  chr11_12626646     AOna    G    C        1      2        2 
  11  chr11_12626646     ASom    G    C        0      0        2 
  11  chr11_12626646     HCab    G    C        0      0        2 
  11  chr11_12626646     HPrz    G    C        0      0        2 
  11  chr11_12626646     ZBoe    G    C        0      0        2 
  11  chr11_12626646     ZGre    G    C        0      0        2 
  11  chr11_12626646     ZHar    G    C        0      0        2 
  11  chr11_12626646   Sample    G    C        0      0        2 
  11  chr11_12640226     AAsi    A    C        0      0        2 
  11  chr11_12640226     AKia    A    C        0      0        2 
  11  chr11_12640226     AOna    A    C        0      0        2 
  11  chr11_12640226     ASom    A    C        0      0        2 
  11  chr11_12640226     HCab    A    C        1      2        2 
  11  chr11_12640226     HPrz    A    C        1      2        2 
  11  chr11_12640226     ZBoe    A    C        0      0        2 
  11  chr11_12640226     ZGre    A    C        0      0        2 
  11  chr11_12640226     ZHar    A    C        0      0        2 
  11  chr11_12640226   Sample    A    C        0      0        2 
  11  chr11_12650613     AAsi    A    C        0      0        2 
  11  chr11_12650613     AKia    A    C        0      0        2 
  11  chr11_12650613     AOna    A    C      0.5      1        2 
  11  chr11_12650613     ASom    A    C        0      0        2 
  11  chr11_12650613     HCab    A    C        0      0        2 
  11  chr11_12650613     HPrz    A    C        0      0        2 
  11  chr11_12650613     ZBoe    A    C        0      0        2 
  11  chr11_12650613     ZGre    A    C        0      0        2 
  11  chr11_12650613     ZHar    A    C        0      0        2 
  11  chr11_12650613   Sample    A    C        0      0        2 
  11  chr11_12659464     AAsi    T    A        0      0        2 
  11  chr11_12659464     AKia    T    A        0      0        2 
  11  chr11_12659464     AOna    T    A        0      0        2 
  11  chr11_12659464     ASom    T    A        0      0        2 
  11  chr11_12659464     HCab    T    A        1      2        2 
  11  chr11_12659464     HPrz    T    A        1      2        2 
  11  chr11_12659464     ZBoe    T    A        0      0        2 
  11  chr11_12659464     ZGre    T    A        0      0        2 
  11  chr11_12659464     ZHar    T    A        0      0        2 
  11  chr11_12659464   Sample    T    A        0      0        2 
  11  chr11_12688547     AAsi    C    G        0      0        2 
  11  chr11_12688547     AKia    C    G        1      2        2 
  11  chr11_12688547     AOna    C    G        0      0        2 
  11  chr11_12688547     ASom    C    G        0      0        2 
  11  chr11_12688547     HCab    C    G        0      0        2 
  11  chr11_12688547     HPrz    C    G        0      0        2 
  11  chr11_12688547     ZBoe    C    G        0      0        2 
  11  chr11_12688547     ZGre    C    G        0      0        2 
  11  chr11_12688547     ZHar    C    G        0      0        2 
  11  chr11_12688547   Sample    C    G        0      0        2 
  11  chr11_12699063     AAsi    T    G        0      0        2 
  11  chr11_12699063     AKia    T    G        0      0        2 
  11  chr11_12699063     AOna    T    G      0.5      1        2 
  11  chr11_12699063     ASom    T    G        0      0        2 
  11  chr11_12699063     HCab    T    G        0      0        2 
  11  chr11_12699063     HPrz    T    G        0      0        2 
  11  chr11_12699063     ZBoe    T    G        0      0        2 
  11  chr11_12699063     ZGre    T    G        0      0        2 
  11  chr11_12699063     ZHar    T    G        0      0        2 
  11  chr11_12699063   Sample    T    G        0      0        2 
  11  chr11_12723129     AAsi    A    C        0      0        2 
  11  chr11_12723129     AKia    A    C      0.5      1        2 
  11  chr11_12723129     AOna    A    C        0      0        2 
  11  chr11_12723129     ASom    A    C        0      0        2 
  11  chr11_12723129     HCab    A    C        0      0        2 
  11  chr11_12723129     HPrz    A    C        0      0        2 
  11  chr11_12723129     ZBoe    A    C        0      0        2 
  11  chr11_12723129     ZGre    A    C        0      0        2 
  11  chr11_12723129     ZHar    A    C        0      0        2 
  11  chr11_12723129   Sample    A    C        0      0        2 
  11  chr11_12735860     AAsi    C    A        0      0        2 
  11  chr11_12735860     AKia    C    A        0      0        2 
  11  chr11_12735860     AOna    C    A        0      0        2 
  11  chr11_12735860     ASom    C    A        0      0        2 
  11  chr11_12735860     HCab    C    A        1      2        2 
  11  chr11_12735860     HPrz    C    A        1      2        2 
  11  chr11_12735860     ZBoe    C    A        0      0        2 
  11  chr11_12735860     ZGre    C    A        0      0        2 
  11  chr11_12735860     ZHar    C    A        0      0        2 
  11  chr11_12735860   Sample    C    A        0      0        2 
  11  chr11_12761884     AAsi    C    A        0      0        2 
  11  chr11_12761884     AKia    C    A        0      0        2 
  11  chr11_12761884     AOna    C    A      0.5      1        2 
  11  chr11_12761884     ASom    C    A        0      0        2 
  11  chr11_12761884     HCab    C    A        0      0        2 
  11  chr11_12761884     HPrz    C    A        0      0        2 
  11  chr11_12761884     ZBoe    C    A        0      0        2 
  11  chr11_12761884     ZGre    C    A        0      0        2 
  11  chr11_12761884     ZHar    C    A        0      0        2 
  11  chr11_12761884   Sample    C    A        0      0        2 
  11  chr11_12781247     AAsi    A    C      0.5      1        2 
  11  chr11_12781247     AKia    A    C        0      0        2 
  11  chr11_12781247     AOna    A    C        0      0        2 
  11  chr11_12781247     ASom    A    C      0.5      1        2 
  11  chr11_12781247     HCab    A    C        1      2        2 
  11  chr11_12781247     HPrz    A    C        1      2        2 
  11  chr11_12781247     ZBoe    A    C        0      0        2 
  11  chr11_12781247     ZGre    A    C        0      0        2 
  11  chr11_12781247     ZHar    A    C        0      0        2 
  11  chr11_12781247   Sample    A    C        1      2        2 
  11  chr11_12794872     AAsi    G    C        0      0        2 
  11  chr11_12794872     AKia    G    C        0      0        2 
  11  chr11_12794872     AOna    G    C        0      0        2 
  11  chr11_12794872     ASom    G    C        0      0        2 
  11  chr11_12794872     HCab    G    C        0      0        2 
  11  chr11_12794872     HPrz    G    C        0      0        2 
  11  chr11_12794872     ZBoe    G    C        1      2        2 
  11  chr11_12794872     ZGre    G    C        0      0        2 
  11  chr11_12794872     ZHar    G    C        0      0        2 
  11  chr11_12794872   Sample    G    C        0      0        2 
  11  chr11_12805671     AAsi    T    G        0      0        2 
  11  chr11_12805671     AKia    T    G        0      0        2 
  11  chr11_12805671     AOna    T    G        0      0        2 
  11  chr11_12805671     ASom    T    G        0      0        2 
  11  chr11_12805671     HCab    T    G        1      2        2 
  11  chr11_12805671     HPrz    T    G        1      2        2 
  11  chr11_12805671     ZBoe    T    G        0      0        2 
  11  chr11_12805671     ZGre    T    G        0      0        2 
  11  chr11_12805671     ZHar    T    G        0      0        2 
  11  chr11_12805671   Sample    T    G        0      0        2 
  11  chr11_12814891     AAsi    C    A        0      0        2 
  11  chr11_12814891     AKia    C    A        0      0        2 
  11  chr11_12814891     AOna    C    A        0      0        2 
  11  chr11_12814891     ASom    C    A        0      0        2 
  11  chr11_12814891     HCab    C    A        1      2        2 
  11  chr11_12814891     HPrz    C    A        1      2        2 
  11  chr11_12814891     ZBoe    C    A        0      0        2 
  11  chr11_12814891     ZGre    C    A        0      0        2 
  11  chr11_12814891     ZHar    C    A        0      0        2 
  11  chr11_12814891   Sample    C    A        0      0        2 
  11  chr11_12846109     AAsi    G    C        0      0        2 
  11  chr11_12846109     AKia    G    C        0      0        2 
  11  chr11_12846109     AOna    G    C        0      0        2 
  11  chr11_12846109     ASom    G    C        0      0        2 
  11  chr11_12846109     HCab    G    C        1      2        2 
  11  chr11_12846109     HPrz    G    C        1      2        2 
  11  chr11_12846109     ZBoe    G    C        0      0        2 
  11  chr11_12846109     ZGre    G    C        0      0        2 
  11  chr11_12846109     ZHar    G    C        0      0        2 
  11  chr11_12846109   Sample    G    C        0      0        2 
  11  chr11_12879102     AAsi    T    G        0      0        2 
  11  chr11_12879102     AKia    T    G        1      2        2 
  11  chr11_12879102     AOna    T    G        0      0        2 
  11  chr11_12879102     ASom    T    G        0      0        2 
  11  chr11_12879102     HCab    T    G        0      0        2 
  11  chr11_12879102     HPrz    T    G        0      0        2 
  11  chr11_12879102     ZBoe    T    G        0      0        2 
  11  chr11_12879102     ZGre    T    G        0      0        2 
  11  chr11_12879102     ZHar    T    G        0      0        2 
  11  chr11_12879102   Sample    T    G        0      0        2 
  11  chr11_12883817     AAsi    G    C        0      0        2 
  11  chr11_12883817     AKia    G    C        0      0        2 
  11  chr11_12883817     AOna    G    C        0      0        2 
  11  chr11_12883817     ASom    G    C        0      0        2 
  11  chr11_12883817     HCab    G    C        0      0        2 
  11  chr11_12883817     HPrz    G    C      0.5      1        2 
  11  chr11_12883817     ZBoe    G    C        0      0        2 
  11  chr11_12883817     ZGre    G    C        0      0        2 
  11  chr11_12883817     ZHar    G    C        0      0        2 
  11  chr11_12883817   Sample    G    C        0      0        2 
  11  chr11_12884908     AAsi    A    C        0      0        2 
  11  chr11_12884908     AKia    A    C        0      0        2 
  11  chr11_12884908     AOna    A    C        0      0        2 
  11  chr11_12884908     ASom    A    C        0      0        2 
  11  chr11_12884908     HCab    A    C        0      0        2 
  11  chr11_12884908     HPrz    A    C        0      0        2 
  11  chr11_12884908     ZBoe    A    C        0      0        2 
  11  chr11_12884908     ZGre    A    C        0      0        2 
  11  chr11_12884908     ZHar    A    C        1      2        2 
  11  chr11_12884908   Sample    A    C        0      0        2 
  11  chr11_12886996     AAsi    T    G        0      0        2 
  11  chr11_12886996     AKia    T    G        0      0        2 
  11  chr11_12886996     AOna    T    G        0      0        2 
  11  chr11_12886996     ASom    T    G        0      0        2 
  11  chr11_12886996     HCab    T    G        0      0        2 
  11  chr11_12886996     HPrz    T    G        0      0        2 
  11  chr11_12886996     ZBoe    T    G      0.5      1        2 
  11  chr11_12886996     ZGre    T    G        0      0        2 
  11  chr11_12886996     ZHar    T    G        0      0        2 
  11  chr11_12886996   Sample    T    G        0      0        2 
  11  chr11_12892966     AAsi    C    G        0      0        2 
  11  chr11_12892966     AKia    C    G        0      0        2 
  11  chr11_12892966     AOna    C    G        0      0        2 
  11  chr11_12892966     ASom    C    G        0      0        2 
  11  chr11_12892966     HCab    C    G        1      2        2 
  11  chr11_12892966     HPrz    C    G        1      2        2 
  11  chr11_12892966     ZBoe    C    G        0      0        2 
  11  chr11_12892966     ZGre    C    G        0      0        2 
  11  chr11_12892966     ZHar    C    G        0      0        2 
  11  chr11_12892966   Sample    C    G        0      0        2 
  11  chr11_12902630     AAsi    A    C        0      0        2 
  11  chr11_12902630     AKia    A    C        0      0        2 
  11  chr11_12902630     AOna    A    C        0      0        2 
  11  chr11_12902630     ASom    A    C        0      0        2 
  11  chr11_12902630     HCab    A    C        0      0        2 
  11  chr11_12902630     HPrz    A    C        0      0        2 
  11  chr11_12902630     ZBoe    A    C      0.5      1        2 
  11  chr11_12902630     ZGre    A    C        0      0        2 
  11  chr11_12902630     ZHar    A    C        0      0        2 
  11  chr11_12902630   Sample    A    C        0      0        2 
  11  chr11_12909374     AAsi    G    T        0      0        2 
  11  chr11_12909374     AKia    G    T        0      0        2 
  11  chr11_12909374     AOna    G    T        0      0        2 
  11  chr11_12909374     ASom    G    T        0      0        2 
  11  chr11_12909374     HCab    G    T        0      0        2 
  11  chr11_12909374     HPrz    G    T        0      0        2 
  11  chr11_12909374     ZBoe    G    T        0      0        2 
  11  chr11_12909374     ZGre    G    T        0      0        2 
  11  chr11_12909374     ZHar    G    T        1      2        2 
  11  chr11_12909374   Sample    G    T        0      0        2 
  11  chr11_12919880     AAsi    A    C        0      0        2 
  11  chr11_12919880     AKia    A    C        0      0        2 
  11  chr11_12919880     AOna    A    C        0      0        2 
  11  chr11_12919880     ASom    A    C        0      0        2 
  11  chr11_12919880     HCab    A    C        1      2        2 
  11  chr11_12919880     HPrz    A    C        1      2        2 
  11  chr11_12919880     ZBoe    A    C        0      0        2 
  11  chr11_12919880     ZGre    A    C        0      0        2 
  11  chr11_12919880     ZHar    A    C        0      0        2 
  11  chr11_12919880   Sample    A    C        0      0        2 
  11  chr11_12928873     AAsi    G    C        0      0        2 
  11  chr11_12928873     AKia    G    C        0      0        2 
  11  chr11_12928873     AOna    G    C        0      0        2 
  11  chr11_12928873     ASom    G    C        0      0        2 
  11  chr11_12928873     HCab    G    C        0      0        2 
  11  chr11_12928873     HPrz    G    C        0      0        2 
  11  chr11_12928873     ZBoe    G    C      0.5      1        2 
  11  chr11_12928873     ZGre    G    C        0      0        2 
  11  chr11_12928873     ZHar    G    C        0      0        2 
  11  chr11_12928873   Sample    G    C        0      0        2 
  11  chr11_12951447     AAsi    T    A        0      0        2 
  11  chr11_12951447     AKia    T    A        0      0        2 
  11  chr11_12951447     AOna    T    A        0      0        2 
  11  chr11_12951447     ASom    T    A        0      0        2 
  11  chr11_12951447     HCab    T    A        1      2        2 
  11  chr11_12951447     HPrz    T    A        1      2        2 
  11  chr11_12951447     ZBoe    T    A        0      0        2 
  11  chr11_12951447     ZGre    T    A        0      0        2 
  11  chr11_12951447     ZHar    T    A        0      0        2 
  11  chr11_12951447   Sample    T    A        0      0        2 
  11  chr11_13002499     AAsi    G    T        0      0        2 
  11  chr11_13002499     AKia    G    T        0      0        2 
  11  chr11_13002499     AOna    G    T        0      0        2 
  11  chr11_13002499     ASom    G    T        0      0        2 
  11  chr11_13002499     HCab    G    T        1      2        2 
  11  chr11_13002499     HPrz    G    T        1      2        2 
  11  chr11_13002499     ZBoe    G    T        0      0        2 
  11  chr11_13002499     ZGre    G    T        0      0        2 
  11  chr11_13002499     ZHar    G    T        0      0        2 
  11  chr11_13002499   Sample    G    T        0      0        2 
  11  chr11_13020431     AAsi    G    T        0      0        2 
  11  chr11_13020431     AKia    G    T        0      0        2 
  11  chr11_13020431     AOna    G    T      0.5      1        2 
  11  chr11_13020431     ASom    G    T        0      0        2 
  11  chr11_13020431     HCab    G    T        0      0        2 
  11  chr11_13020431     HPrz    G    T        0      0        2 
  11  chr11_13020431     ZBoe    G    T        0      0        2 
  11  chr11_13020431     ZGre    G    T        0      0        2 
  11  chr11_13020431     ZHar    G    T        0      0        2 
  11  chr11_13020431   Sample    G    T        0      0        2 
  11  chr11_13033837     AAsi    A    T        0      0        2 
  11  chr11_13033837     AKia    A    T        0      0        2 
  11  chr11_13033837     AOna    A    T        0      0        2 
  11  chr11_13033837     ASom    A    T        0      0        2 
  11  chr11_13033837     HCab    A    T        0      0        2 
  11  chr11_13033837     HPrz    A    T        0      0        2 
  11  chr11_13033837     ZBoe    A    T        1      2        2 
  11  chr11_13033837     ZGre    A    T        1      2        2 
  11  chr11_13033837     ZHar    A    T        1      2        2 
  11  chr11_13033837   Sample    A    T        0      0        2 
  11  chr11_13042726     AAsi    T    G        0      0        2 
  11  chr11_13042726     AKia    T    G        0      0        2 
  11  chr11_13042726     AOna    T    G      0.5      1        2 
  11  chr11_13042726     ASom    T    G        0      0        2 
  11  chr11_13042726     HCab    T    G        0      0        2 
  11  chr11_13042726     HPrz    T    G        0      0        2 
  11  chr11_13042726     ZBoe    T    G        0      0        2 
  11  chr11_13042726     ZGre    T    G        0      0        2 
  11  chr11_13042726     ZHar    T    G        0      0        2 
  11  chr11_13042726   Sample    T    G        0      0        2 
  11  chr11_13049757     AAsi    A    T        0      0        2 
  11  chr11_13049757     AKia    A    T        0      0        2 
  11  chr11_13049757     AOna    A    T        0      0        2 
  11  chr11_13049757     ASom    A    T      0.5      1        2 
  11  chr11_13049757     HCab    A    T        0      0        2 
  11  chr11_13049757     HPrz    A    T        0      0        2 
  11  chr11_13049757     ZBoe    A    T        0      0        2 
  11  chr11_13049757     ZGre    A    T        0      0        2 
  11  chr11_13049757     ZHar    A    T        0      0        2 
  11  chr11_13049757   Sample    A    T        0      0        2 
  11  chr11_13055530     AAsi    C    A        0      0        2 
  11  chr11_13055530     AKia    C    A        0      0        2 
  11  chr11_13055530     AOna    C    A        0      0        2 
  11  chr11_13055530     ASom    C    A        0      0        2 
  11  chr11_13055530     HCab    C    A        0      0        2 
  11  chr11_13055530     HPrz    C    A        0      0        2 
  11  chr11_13055530     ZBoe    C    A        1      2        2 
  11  chr11_13055530     ZGre    C    A        0      0        2 
  11  chr11_13055530     ZHar    C    A        0      0        2 
  11  chr11_13055530   Sample    C    A        0      0        2 
  11  chr11_13076488     AAsi    G    C        0      0        2 
  11  chr11_13076488     AKia    G    C        0      0        2 
  11  chr11_13076488     AOna    G    C        0      0        2 
  11  chr11_13076488     ASom    G    C        0      0        2 
  11  chr11_13076488     HCab    G    C      0.5      1        2 
  11  chr11_13076488     HPrz    G    C        1      2        2 
  11  chr11_13076488     ZBoe    G    C        0      0        2 
  11  chr11_13076488     ZGre    G    C        0      0        2 
  11  chr11_13076488     ZHar    G    C        0      0        2 
  11  chr11_13076488   Sample    G    C        0      0        2 
  11  chr11_13080169     AAsi    A    C        0      0        2 
  11  chr11_13080169     AKia    A    C        0      0        2 
  11  chr11_13080169     AOna    A    C        0      0        2 
  11  chr11_13080169     ASom    A    C        0      0        2 
  11  chr11_13080169     HCab    A    C        1      2        2 
  11  chr11_13080169     HPrz    A    C        1      2        2 
  11  chr11_13080169     ZBoe    A    C        0      0        2 
  11  chr11_13080169     ZGre    A    C        0      0        2 
  11  chr11_13080169     ZHar    A    C        0      0        2 
  11  chr11_13080169   Sample    A    C        0      0        2 
  11  chr11_13090099     AAsi    C    G        0      0        2 
  11  chr11_13090099     AKia    C    G        0      0        2 
  11  chr11_13090099     AOna    C    G        0      0        2 
  11  chr11_13090099     ASom    C    G        0      0        2 
  11  chr11_13090099     HCab    C    G      0.5      1        2 
  11  chr11_13090099     HPrz    C    G        0      0        2 
  11  chr11_13090099     ZBoe    C    G        0      0        2 
  11  chr11_13090099     ZGre    C    G        0      0        2 
  11  chr11_13090099     ZHar    C    G        0      0        2 
  11  chr11_13090099   Sample    C    G        0      0        2 
  11  chr11_13129152     AAsi    G    T        0      0        2 
  11  chr11_13129152     AKia    G    T        0      0        2 
  11  chr11_13129152     AOna    G    T      0.5      1        2 
  11  chr11_13129152     ASom    G    T        0      0        2 
  11  chr11_13129152     HCab    G    T        0      0        2 
  11  chr11_13129152     HPrz    G    T        0      0        2 
  11  chr11_13129152     ZBoe    G    T        0      0        2 
  11  chr11_13129152     ZGre    G    T        0      0        2 
  11  chr11_13129152     ZHar    G    T        0      0        2 
  11  chr11_13129152   Sample    G    T        0      0        2 
  11  chr11_13157511     AAsi    G    C        0      0        2 
  11  chr11_13157511     AKia    G    C        0      0        2 
  11  chr11_13157511     AOna    G    C        0      0        2 
  11  chr11_13157511     ASom    G    C        0      0        2 
  11  chr11_13157511     HCab    G    C        0      0        2 
  11  chr11_13157511     HPrz    G    C        0      0        2 
  11  chr11_13157511     ZBoe    G    C        0      0        2 
  11  chr11_13157511     ZGre    G    C        1      2        2 
  11  chr11_13157511     ZHar    G    C        0      0        2 
  11  chr11_13157511   Sample    G    C        0      0        2 
  11  chr11_13169704     AAsi    T    A        0      0        2 
  11  chr11_13169704     AKia    T    A        0      0        2 
  11  chr11_13169704     AOna    T    A        0      0        2 
  11  chr11_13169704     ASom    T    A        0      0        2 
  11  chr11_13169704     HCab    T    A        0      0        2 
  11  chr11_13169704     HPrz    T    A        0      0        2 
  11  chr11_13169704     ZBoe    T    A      0.5      1        2 
  11  chr11_13169704     ZGre    T    A        0      0        2 
  11  chr11_13169704     ZHar    T    A        0      0        2 
  11  chr11_13169704   Sample    T    A        0      0        2 
  11  chr11_13180797     AAsi    G    C        0      0        2 
  11  chr11_13180797     AKia    G    C        0      0        2 
  11  chr11_13180797     AOna    G    C        0      0        2 
  11  chr11_13180797     ASom    G    C        0      0        2 
  11  chr11_13180797     HCab    G    C        0      0        2 
  11  chr11_13180797     HPrz    G    C        0      0        2 
  11  chr11_13180797     ZBoe    G    C        0      0        2 
  11  chr11_13180797     ZGre    G    C        0      0        2 
  11  chr11_13180797     ZHar    G    C      0.5      1        2 
  11  chr11_13180797   Sample    G    C        0      0        2 
  11  chr11_13197771     AAsi    A    C        0      0        2 
  11  chr11_13197771     AKia    A    C        0      0        2 
  11  chr11_13197771     AOna    A    C        0      0        2 
  11  chr11_13197771     ASom    A    C        0      0        2 
  11  chr11_13197771     HCab    A    C        1      2        2 
  11  chr11_13197771     HPrz    A    C        1      2        2 
  11  chr11_13197771     ZBoe    A    C        0      0        2 
  11  chr11_13197771     ZGre    A    C        0      0        2 
  11  chr11_13197771     ZHar    A    C        0      0        2 
  11  chr11_13197771   Sample    A    C        0      0        2 
  11  chr11_13244033     AAsi    C    G        0      0        2 
  11  chr11_13244033     AKia    C    G        0      0        2 
  11  chr11_13244033     AOna    C    G        1      2        2 
  11  chr11_13244033     ASom    C    G        0      0        2 
  11  chr11_13244033     HCab    C    G        0      0        2 
  11  chr11_13244033     HPrz    C    G        0      0        2 
  11  chr11_13244033     ZBoe    C    G        0      0        2 
  11  chr11_13244033     ZGre    C    G        0      0        2 
  11  chr11_13244033     ZHar    C    G        0      0        2 
  11  chr11_13244033   Sample    C    G        0      0        2 
  11  chr11_13276778     AAsi    G    T        0      0        2 
  11  chr11_13276778     AKia    G    T        0      0        2 
  11  chr11_13276778     AOna    G    T        0      0        2 
  11  chr11_13276778     ASom    G    T        0      0        2 
  11  chr11_13276778     HCab    G    T        0      0        2 
  11  chr11_13276778     HPrz    G    T      0.5      1        2 
  11  chr11_13276778     ZBoe    G    T        0      0        2 
  11  chr11_13276778     ZGre    G    T        0      0        2 
  11  chr11_13276778     ZHar    G    T        0      0        2 
  11  chr11_13276778   Sample    G    T        0      0        2 
  11  chr11_13278243     AAsi    C    G        0      0        2 
  11  chr11_13278243     AKia    C    G        0      0        2 
  11  chr11_13278243     AOna    C    G        0      0        2 
  11  chr11_13278243     ASom    C    G        0      0        2 
  11  chr11_13278243     HCab    C    G        0      0        2 
  11  chr11_13278243     HPrz    C    G        0      0        2 
  11  chr11_13278243     ZBoe    C    G      0.5      1        2 
  11  chr11_13278243     ZGre    C    G        0      0        2 
  11  chr11_13278243     ZHar    C    G        0      0        2 
  11  chr11_13278243   Sample    C    G        0      0        2 
  11  chr11_13302902     AAsi    T    G        0      0        2 
  11  chr11_13302902     AKia    T    G        0      0        2 
  11  chr11_13302902     AOna    T    G        0      0        2 
  11  chr11_13302902     ASom    T    G        0      0        2 
  11  chr11_13302902     HCab    T    G        0      0        2 
  11  chr11_13302902     HPrz    T    G        0      0        2 
  11  chr11_13302902     ZBoe    T    G      0.5      1        2 
  11  chr11_13302902     ZGre    T    G        0      0        2 
  11  chr11_13302902     ZHar    T    G        0      0        2 
  11  chr11_13302902   Sample    T    G        0      0        2 
  11  chr11_13334781     AAsi    C    A        0      0        2 
  11  chr11_13334781     AKia    C    A        0      0        2 
  11  chr11_13334781     AOna    C    A        0      0        2 
  11  chr11_13334781     ASom    C    A        0      0        2 
  11  chr11_13334781     HCab    C    A        0      0        2 
  11  chr11_13334781     HPrz    C    A        0      0        2 
  11  chr11_13334781     ZBoe    C    A      0.5      1        2 
  11  chr11_13334781     ZGre    C    A        0      0        2 
  11  chr11_13334781     ZHar    C    A        1      2        2 
  11  chr11_13334781   Sample    C    A        0      0        2 
  11  chr11_13394465     AAsi    G    T        0      0        2 
  11  chr11_13394465     AKia    G    T        0      0        2 
  11  chr11_13394465     AOna    G    T        0      0        2 
  11  chr11_13394465     ASom    G    T        0      0        2 
  11  chr11_13394465     HCab    G    T        1      2        2 
  11  chr11_13394465     HPrz    G    T        1      2        2 
  11  chr11_13394465     ZBoe    G    T        0      0        2 
  11  chr11_13394465     ZGre    G    T        0      0        2 
  11  chr11_13394465     ZHar    G    T        0      0        2 
  11  chr11_13394465   Sample    G    T        0      0        2 
  11  chr11_13415531     AAsi    T    G        0      0        2 
  11  chr11_13415531     AKia    T    G        0      0        2 
  11  chr11_13415531     AOna    T    G        0      0        2 
  11  chr11_13415531     ASom    T    G        0      0        2 
  11  chr11_13415531     HCab    T    G      0.5      1        2 
  11  chr11_13415531     HPrz    T    G        1      2        2 
  11  chr11_13415531     ZBoe    T    G        0      0        2 
  11  chr11_13415531     ZGre    T    G        0      0        2 
  11  chr11_13415531     ZHar    T    G        0      0        2 
  11  chr11_13415531   Sample    T    G        0      0        2 
  11  chr11_13436024     AAsi    C    G        0      0        2 
  11  chr11_13436024     AKia    C    G        0      0        2 
  11  chr11_13436024     AOna    C    G        0      0        2 
  11  chr11_13436024     ASom    C    G        0      0        2 
  11  chr11_13436024     HCab    C    G        0      0        2 
  11  chr11_13436024     HPrz    C    G        0      0        2 
  11  chr11_13436024     ZBoe    C    G        0      0        2 
  11  chr11_13436024     ZGre    C    G      0.5      1        2 
  11  chr11_13436024     ZHar    C    G        0      0        2 
  11  chr11_13436024   Sample    C    G        0      0        2 
  11  chr11_13439270     AAsi    C    A        0      0        2 
  11  chr11_13439270     AKia    C    A        1      2        2 
  11  chr11_13439270     AOna    C    A      0.5      1        2 
  11  chr11_13439270     ASom    C    A        0      0        2 
  11  chr11_13439270     HCab    C    A        0      0        2 
  11  chr11_13439270     HPrz    C    A        0      0        2 
  11  chr11_13439270     ZBoe    C    A        0      0        2 
  11  chr11_13439270     ZGre    C    A        0      0        2 
  11  chr11_13439270     ZHar    C    A        0      0        2 
  11  chr11_13439270   Sample    C    A        0      0        2 
  11  chr11_13439450     AAsi    A    C        0      0        2 
  11  chr11_13439450     AKia    A    C        0      0        2 
  11  chr11_13439450     AOna    A    C        0      0        2 
  11  chr11_13439450     ASom    A    C        0      0        2 
  11  chr11_13439450     HCab    A    C        0      0        2 
  11  chr11_13439450     HPrz    A    C        0      0        2 
  11  chr11_13439450     ZBoe    A    C      0.5      1        2 
  11  chr11_13439450     ZGre    A    C        0      0        2 
  11  chr11_13439450     ZHar    A    C        0      0        2 
  11  chr11_13439450   Sample    A    C        0      0        2 
  11  chr11_13476211     AAsi    G    T        0      0        2 
  11  chr11_13476211     AKia    G    T        0      0        2 
  11  chr11_13476211     AOna    G    T        0      0        2 
  11  chr11_13476211     ASom    G    T        0      0        2 
  11  chr11_13476211     HCab    G    T        0      0        2 
  11  chr11_13476211     HPrz    G    T        0      0        2 
  11  chr11_13476211     ZBoe    G    T        0      0        2 
  11  chr11_13476211     ZGre    G    T        1      2        2 
  11  chr11_13476211     ZHar    G    T        0      0        2 
  11  chr11_13476211   Sample    G    T        0      0        2 
  11  chr11_13484675     AAsi    T    G        0      0        2 
  11  chr11_13484675     AKia    T    G        0      0        2 
  11  chr11_13484675     AOna    T    G        0      0        2 
  11  chr11_13484675     ASom    T    G        0      0        2 
  11  chr11_13484675     HCab    T    G        1      2        2 
  11  chr11_13484675     HPrz    T    G        1      2        2 
  11  chr11_13484675     ZBoe    T    G        0      0        2 
  11  chr11_13484675     ZGre    T    G        0      0        2 
  11  chr11_13484675     ZHar    T    G        0      0        2 
  11  chr11_13484675   Sample    T    G        0      0        2 
  11  chr11_13485966     AAsi    A    C      0.5      1        2 
  11  chr11_13485966     AKia    A    C        0      0        2 
  11  chr11_13485966     AOna    A    C        0      0        2 
  11  chr11_13485966     ASom    A    C        0      0        2 
  11  chr11_13485966     HCab    A    C        0      0        2 
  11  chr11_13485966     HPrz    A    C        0      0        2 
  11  chr11_13485966     ZBoe    A    C        0      0        2 
  11  chr11_13485966     ZGre    A    C        0      0        2 
  11  chr11_13485966     ZHar    A    C        0      0        2 
  11  chr11_13485966   Sample    A    C        0      0        2 
  11  chr11_13490875     AAsi    T    G      0.5      1        2 
  11  chr11_13490875     AKia    T    G        0      0        2 
  11  chr11_13490875     AOna    T    G        0      0        2 
  11  chr11_13490875     ASom    T    G        1      2        2 
  11  chr11_13490875     HCab    T    G        0      0        2 
  11  chr11_13490875     HPrz    T    G        0      0        2 
  11  chr11_13490875     ZBoe    T    G        0      0        2 
  11  chr11_13490875     ZGre    T    G        0      0        2 
  11  chr11_13490875     ZHar    T    G        0      0        2 
  11  chr11_13490875   Sample    T    G        0      0        2 
  11  chr11_13504873     AAsi    G    C        0      0        2 
  11  chr11_13504873     AKia    G    C        0      0        2 
  11  chr11_13504873     AOna    G    C        0      0        2 
  11  chr11_13504873     ASom    G    C        0      0        2 
  11  chr11_13504873     HCab    G    C        0      0        2 
  11  chr11_13504873     HPrz    G    C        0      0        2 
  11  chr11_13504873     ZBoe    G    C        0      0        2 
  11  chr11_13504873     ZGre    G    C      0.5      1        2 
  11  chr11_13504873     ZHar    G    C        0      0        2 
  11  chr11_13504873   Sample    G    C        0      0        2 
  11  chr11_13504938     AAsi    C    G        0      0        2 
  11  chr11_13504938     AKia    C    G        0      0        2 
  11  chr11_13504938     AOna    C    G        0      0        2 
  11  chr11_13504938     ASom    C    G        0      0        2 
  11  chr11_13504938     HCab    C    G      0.5      1        2 
  11  chr11_13504938     HPrz    C    G        0      0        2 
  11  chr11_13504938     ZBoe    C    G        0      0        2 
  11  chr11_13504938     ZGre    C    G        0      0        2 
  11  chr11_13504938     ZHar    C    G        0      0        2 
  11  chr11_13504938   Sample    C    G        0      0        2 
  11  chr11_13509432     AAsi    C    G        0      0        2 
  11  chr11_13509432     AKia    C    G        0      0        2 
  11  chr11_13509432     AOna    C    G        0      0        2 
  11  chr11_13509432     ASom    C    G        0      0        2 
  11  chr11_13509432     HCab    C    G        1      2        2 
  11  chr11_13509432     HPrz    C    G        1      2        2 
  11  chr11_13509432     ZBoe    C    G        0      0        2 
  11  chr11_13509432     ZGre    C    G        0      0        2 
  11  chr11_13509432     ZHar    C    G        0      0        2 
  11  chr11_13509432   Sample    C    G        0      0        2 
  11  chr11_13539935     AAsi    G    T        0      0        2 
  11  chr11_13539935     AKia    G    T        0      0        2 
  11  chr11_13539935     AOna    G    T        0      0        2 
  11  chr11_13539935     ASom    G    T        0      0        2 
  11  chr11_13539935     HCab    G    T        1      2        2 
  11  chr11_13539935     HPrz    G    T        1      2        2 
  11  chr11_13539935     ZBoe    G    T        0      0        2 
  11  chr11_13539935     ZGre    G    T        0      0        2 
  11  chr11_13539935     ZHar    G    T        0      0        2 
  11  chr11_13539935   Sample    G    T        0      0        2 
  11  chr11_13541037     AAsi    C    G        1      2        2 
  11  chr11_13541037     AKia    C    G        0      0        2 
  11  chr11_13541037     AOna    C    G        0      0        2 
  11  chr11_13541037     ASom    C    G        1      2        2 
  11  chr11_13541037     HCab    C    G        0      0        2 
  11  chr11_13541037     HPrz    C    G        0      0        2 
  11  chr11_13541037     ZBoe    C    G        0      0        2 
  11  chr11_13541037     ZGre    C    G        0      0        2 
  11  chr11_13541037     ZHar    C    G        0      0        2 
  11  chr11_13541037   Sample    C    G        1      2        2 
  11  chr11_13605866     AAsi    G    T        0      0        2 
  11  chr11_13605866     AKia    G    T        0      0        2 
  11  chr11_13605866     AOna    G    T      0.5      1        2 
  11  chr11_13605866     ASom    G    T        0      0        2 
  11  chr11_13605866     HCab    G    T        0      0        2 
  11  chr11_13605866     HPrz    G    T        0      0        2 
  11  chr11_13605866     ZBoe    G    T        0      0        2 
  11  chr11_13605866     ZGre    G    T        0      0        2 
  11  chr11_13605866     ZHar    G    T        0      0        2 
  11  chr11_13605866   Sample    G    T        0      0        2 
  11  chr11_13629361     AAsi    T    G        0      0        2 
  11  chr11_13629361     AKia    T    G        0      0        2 
  11  chr11_13629361     AOna    T    G        0      0        2 
  11  chr11_13629361     ASom    T    G        0      0        2 
  11  chr11_13629361     HCab    T    G        0      0        2 
  11  chr11_13629361     HPrz    T    G      0.5      1        2 
  11  chr11_13629361     ZBoe    T    G        0      0        2 
  11  chr11_13629361     ZGre    T    G        0      0        2 
  11  chr11_13629361     ZHar    T    G        0      0        2 
  11  chr11_13629361   Sample    T    G        0      0        2 
  11  chr11_13675423     AAsi    A    C        0      0        2 
  11  chr11_13675423     AKia    A    C        0      0        2 
  11  chr11_13675423     AOna    A    C        0      0        2 
  11  chr11_13675423     ASom    A    C        0      0        2 
  11  chr11_13675423     HCab    A    C        1      2        2 
  11  chr11_13675423     HPrz    A    C      0.5      1        2 
  11  chr11_13675423     ZBoe    A    C        0      0        2 
  11  chr11_13675423     ZGre    A    C        0      0        2 
  11  chr11_13675423     ZHar    A    C        0      0        2 
  11  chr11_13675423   Sample    A    C        0      0        2 
  11  chr11_13683521     AAsi    G    C        0      0        2 
  11  chr11_13683521     AKia    G    C        0      0        2 
  11  chr11_13683521     AOna    G    C      0.5      1        2 
  11  chr11_13683521     ASom    G    C        0      0        2 
  11  chr11_13683521     HCab    G    C        0      0        2 
  11  chr11_13683521     HPrz    G    C        0      0        2 
  11  chr11_13683521     ZBoe    G    C        0      0        2 
  11  chr11_13683521     ZGre    G    C        0      0        2 
  11  chr11_13683521     ZHar    G    C        0      0        2 
  11  chr11_13683521   Sample    G    C        0      0        2 
  11  chr11_13687176     AAsi    T    G        0      0        2 
  11  chr11_13687176     AKia    T    G        0      0        2 
  11  chr11_13687176     AOna    T    G      0.5      1        2 
  11  chr11_13687176     ASom    T    G        0      0        2 
  11  chr11_13687176     HCab    T    G        0      0        2 
  11  chr11_13687176     HPrz    T    G        0      0        2 
  11  chr11_13687176     ZBoe    T    G        0      0        2 
  11  chr11_13687176     ZGre    T    G        0      0        2 
  11  chr11_13687176     ZHar    T    G        0      0        2 
  11  chr11_13687176   Sample    T    G        0      0        2 
  11  chr11_13700064     AAsi    G    C        0      0        2 
  11  chr11_13700064     AKia    G    C        0      0        2 
  11  chr11_13700064     AOna    G    C        0      0        2 
  11  chr11_13700064     ASom    G    C        0      0        2 
  11  chr11_13700064     HCab    G    C        0      0        2 
  11  chr11_13700064     HPrz    G    C        0      0        2 
  11  chr11_13700064     ZBoe    G    C        0      0        2 
  11  chr11_13700064     ZGre    G    C      0.5      1        2 
  11  chr11_13700064     ZHar    G    C        0      0        2 
  11  chr11_13700064   Sample    G    C        0      0        2 
  11  chr11_13706695     AAsi    T    A        0      0        2 
  11  chr11_13706695     AKia    T    A        0      0        2 
  11  chr11_13706695     AOna    T    A        0      0        2 
  11  chr11_13706695     ASom    T    A        0      0        2 
  11  chr11_13706695     HCab    T    A        1      2        2 
  11  chr11_13706695     HPrz    T    A        1      2        2 
  11  chr11_13706695     ZBoe    T    A        0      0        2 
  11  chr11_13706695     ZGre    T    A        0      0        2 
  11  chr11_13706695     ZHar    T    A        0      0        2 
  11  chr11_13706695   Sample    T    A        0      0        2 
  11  chr11_13746284     AAsi    G    C        0      0        2 
  11  chr11_13746284     AKia    G    C        0      0        2 
  11  chr11_13746284     AOna    G    C        1      2        2 
  11  chr11_13746284     ASom    G    C        0      0        2 
  11  chr11_13746284     HCab    G    C        0      0        2 
  11  chr11_13746284     HPrz    G    C        0      0        2 
  11  chr11_13746284     ZBoe    G    C        0      0        2 
  11  chr11_13746284     ZGre    G    C        0      0        2 
  11  chr11_13746284     ZHar    G    C        0      0        2 
  11  chr11_13746284   Sample    G    C        0      0        2 
  11  chr11_13751102     AAsi    G    C        0      0        2 
  11  chr11_13751102     AKia    G    C        0      0        2 
  11  chr11_13751102     AOna    G    C        0      0        2 
  11  chr11_13751102     ASom    G    C        0      0        2 
  11  chr11_13751102     HCab    G    C        0      0        2 
  11  chr11_13751102     HPrz    G    C      0.5      1        2 
  11  chr11_13751102     ZBoe    G    C        0      0        2 
  11  chr11_13751102     ZGre    G    C        0      0        2 
  11  chr11_13751102     ZHar    G    C        0      0        2 
  11  chr11_13751102   Sample    G    C        0      0        2 
  11  chr11_13755465     AAsi    T    G        0      0        2 
  11  chr11_13755465     AKia    T    G        0      0        2 
  11  chr11_13755465     AOna    T    G        0      0        2 
  11  chr11_13755465     ASom    T    G        0      0        2 
  11  chr11_13755465     HCab    T    G        1      2        2 
  11  chr11_13755465     HPrz    T    G        1      2        2 
  11  chr11_13755465     ZBoe    T    G        0      0        2 
  11  chr11_13755465     ZGre    T    G        0      0        2 
  11  chr11_13755465     ZHar    T    G        0      0        2 
  11  chr11_13755465   Sample    T    G        0      0        2 
  11  chr11_13774560     AAsi    A    C        0      0        2 
  11  chr11_13774560     AKia    A    C        0      0        2 
  11  chr11_13774560     AOna    A    C        0      0        2 
  11  chr11_13774560     ASom    A    C        0      0        2 
  11  chr11_13774560     HCab    A    C        0      0        2 
  11  chr11_13774560     HPrz    A    C        0      0        2 
  11  chr11_13774560     ZBoe    A    C        1      2        2 
  11  chr11_13774560     ZGre    A    C        0      0        2 
  11  chr11_13774560     ZHar    A    C        0      0        2 
  11  chr11_13774560   Sample    A    C        0      0        2 
  11  chr11_13776512     AAsi    A    C        0      0        2 
  11  chr11_13776512     AKia    A    C        0      0        2 
  11  chr11_13776512     AOna    A    C        0      0        2 
  11  chr11_13776512     ASom    A    C        0      0        2 
  11  chr11_13776512     HCab    A    C      0.5      1        2 
  11  chr11_13776512     HPrz    A    C      0.5      1        2 
  11  chr11_13776512     ZBoe    A    C        0      0        2 
  11  chr11_13776512     ZGre    A    C        0      0        2 
  11  chr11_13776512     ZHar    A    C        0      0        2 
  11  chr11_13776512   Sample    A    C        0      0        2 
  11  chr11_13777785     AAsi    C    A        1      2        2 
  11  chr11_13777785     AKia    C    A        0      0        2 
  11  chr11_13777785     AOna    C    A        0      0        2 
  11  chr11_13777785     ASom    C    A        1      2        2 
  11  chr11_13777785     HCab    C    A        0      0        2 
  11  chr11_13777785     HPrz    C    A        0      0        2 
  11  chr11_13777785     ZBoe    C    A        0      0        2 
  11  chr11_13777785     ZGre    C    A        0      0        2 
  11  chr11_13777785     ZHar    C    A        0      0        2 
  11  chr11_13777785   Sample    C    A        1      2        2 
  11  chr11_13794944     AAsi    A    T        0      0        2 
  11  chr11_13794944     AKia    A    T        0      0        2 
  11  chr11_13794944     AOna    A    T        0      0        2 
  11  chr11_13794944     ASom    A    T        0      0        2 
  11  chr11_13794944     HCab    A    T        0      0        2 
  11  chr11_13794944     HPrz    A    T        0      0        2 
  11  chr11_13794944     ZBoe    A    T        0      0        2 
  11  chr11_13794944     ZGre    A    T        0      0        2 
  11  chr11_13794944     ZHar    A    T        1      2        2 
  11  chr11_13794944   Sample    A    T        0      0        2 
  11  chr11_13803901     AAsi    T    G        0      0        2 
  11  chr11_13803901     AKia    T    G        0      0        2 
  11  chr11_13803901     AOna    T    G        0      0        2 
  11  chr11_13803901     ASom    T    G        0      0        2 
  11  chr11_13803901     HCab    T    G        1      2        2 
  11  chr11_13803901     HPrz    T    G        1      2        2 
  11  chr11_13803901     ZBoe    T    G        0      0        2 
  11  chr11_13803901     ZGre    T    G        0      0        2 
  11  chr11_13803901     ZHar    T    G        0      0        2 
  11  chr11_13803901   Sample    T    G        0      0        2 
  11  chr11_13809970     AAsi    C    G        0      0        2 
  11  chr11_13809970     AKia    C    G        0      0        2 
  11  chr11_13809970     AOna    C    G        0      0        2 
  11  chr11_13809970     ASom    C    G        0      0        2 
  11  chr11_13809970     HCab    C    G        1      2        2 
  11  chr11_13809970     HPrz    C    G        1      2        2 
  11  chr11_13809970     ZBoe    C    G        0      0        2 
  11  chr11_13809970     ZGre    C    G        0      0        2 
  11  chr11_13809970     ZHar    C    G        0      0        2 
  11  chr11_13809970   Sample    C    G        0      0        2 
  11  chr11_13827797     AAsi    C    G        0      0        2 
  11  chr11_13827797     AKia    C    G        0      0        2 
  11  chr11_13827797     AOna    C    G        0      0        2 
  11  chr11_13827797     ASom    C    G        0      0        2 
  11  chr11_13827797     HCab    C    G        0      0        2 
  11  chr11_13827797     HPrz    C    G        0      0        2 
  11  chr11_13827797     ZBoe    C    G        0      0        2 
  11  chr11_13827797     ZGre    C    G        0      0        2 
  11  chr11_13827797     ZHar    C    G        1      2        2 
  11  chr11_13827797   Sample    C    G        0      0        2 
  11  chr11_13830961     AAsi    A    C        0      0        2 
  11  chr11_13830961     AKia    A    C        0      0        2 
  11  chr11_13830961     AOna    A    C      0.5      1        2 
  11  chr11_13830961     ASom    A    C        0      0        2 
  11  chr11_13830961     HCab    A    C        0      0        2 
  11  chr11_13830961     HPrz    A    C        0      0        2 
  11  chr11_13830961     ZBoe    A    C        0      0        2 
  11  chr11_13830961     ZGre    A    C        0      0        2 
  11  chr11_13830961     ZHar    A    C        0      0        2 
  11  chr11_13830961   Sample    A    C        0      0        2 
  11  chr11_13833250     AAsi    T    G        0      0        2 
  11  chr11_13833250     AKia    T    G        0      0        2 
  11  chr11_13833250     AOna    T    G        0      0        2 
  11  chr11_13833250     ASom    T    G        0      0        2 
  11  chr11_13833250     HCab    T    G      0.5      1        2 
  11  chr11_13833250     HPrz    T    G        1      2        2 
  11  chr11_13833250     ZBoe    T    G        0      0        2 
  11  chr11_13833250     ZGre    T    G        0      0        2 
  11  chr11_13833250     ZHar    T    G        0      0        2 
  11  chr11_13833250   Sample    T    G        0      0        2 
  11  chr11_13865817     AAsi    C    G        0      0        2 
  11  chr11_13865817     AKia    C    G        0      0        2 
  11  chr11_13865817     AOna    C    G        1      2        2 
  11  chr11_13865817     ASom    C    G        0      0        2 
  11  chr11_13865817     HCab    C    G        0      0        2 
  11  chr11_13865817     HPrz    C    G        0      0        2 
  11  chr11_13865817     ZBoe    C    G        0      0        2 
  11  chr11_13865817     ZGre    C    G        0      0        2 
  11  chr11_13865817     ZHar    C    G        0      0        2 
  11  chr11_13865817   Sample    C    G        0      0        2 
  11  chr11_13869767     AAsi    T    G        0      0        2 
  11  chr11_13869767     AKia    T    G        0      0        2 
  11  chr11_13869767     AOna    T    G        0      0        2 
  11  chr11_13869767     ASom    T    G        0      0        2 
  11  chr11_13869767     HCab    T    G        0      0        2 
  11  chr11_13869767     HPrz    T    G        0      0        2 
  11  chr11_13869767     ZBoe    T    G      0.5      1        2 
  11  chr11_13869767     ZGre    T    G        0      0        2 
  11  chr11_13869767     ZHar    T    G        0      0        2 
  11  chr11_13869767   Sample    T    G        0      0        2 
  11  chr11_13876153     AAsi    T    G      0.5      1        2 
  11  chr11_13876153     AKia    T    G        0      0        2 
  11  chr11_13876153     AOna    T    G        0      0        2 
  11  chr11_13876153     ASom    T    G        0      0        2 
  11  chr11_13876153     HCab    T    G        0      0        2 
  11  chr11_13876153     HPrz    T    G        0      0        2 
  11  chr11_13876153     ZBoe    T    G        0      0        2 
  11  chr11_13876153     ZGre    T    G        0      0        2 
  11  chr11_13876153     ZHar    T    G        0      0        2 
  11  chr11_13876153   Sample    T    G        0      0        2 
  11  chr11_13883630     AAsi    A    T        0      0        2 
  11  chr11_13883630     AKia    A    T        0      0        2 
  11  chr11_13883630     AOna    A    T        0      0        2 
  11  chr11_13883630     ASom    A    T        0      0        2 
  11  chr11_13883630     HCab    A    T        0      0        2 
  11  chr11_13883630     HPrz    A    T        0      0        2 
  11  chr11_13883630     ZBoe    A    T        0      0        2 
  11  chr11_13883630     ZGre    A    T        1      2        2 
  11  chr11_13883630     ZHar    A    T        0      0        2 
  11  chr11_13883630   Sample    A    T        0      0        2 
  11  chr11_13889558     AAsi    C    A        0      0        2 
  11  chr11_13889558     AKia    C    A        0      0        2 
  11  chr11_13889558     AOna    C    A        0      0        2 
  11  chr11_13889558     ASom    C    A        0      0        2 
  11  chr11_13889558     HCab    C    A        1      2        2 
  11  chr11_13889558     HPrz    C    A        1      2        2 
  11  chr11_13889558     ZBoe    C    A        0      0        2 
  11  chr11_13889558     ZGre    C    A        0      0        2 
  11  chr11_13889558     ZHar    C    A        0      0        2 
  11  chr11_13889558   Sample    C    A        0      0        2 
  11  chr11_13894507     AAsi    T    A        0      0        2 
  11  chr11_13894507     AKia    T    A        0      0        2 
  11  chr11_13894507     AOna    T    A        0      0        2 
  11  chr11_13894507     ASom    T    A        0      0        2 
  11  chr11_13894507     HCab    T    A        1      2        2 
  11  chr11_13894507     HPrz    T    A        1      2        2 
  11  chr11_13894507     ZBoe    T    A        0      0        2 
  11  chr11_13894507     ZGre    T    A        0      0        2 
  11  chr11_13894507     ZHar    T    A        0      0        2 
  11  chr11_13894507   Sample    T    A        0      0        2 
  11  chr11_13911252     AAsi    G    T        0      0        2 
  11  chr11_13911252     AKia    G    T        1      2        2 
  11  chr11_13911252     AOna    G    T        1      2        2 
  11  chr11_13911252     ASom    G    T        0      0        2 
  11  chr11_13911252     HCab    G    T        0      0        2 
  11  chr11_13911252     HPrz    G    T        0      0        2 
  11  chr11_13911252     ZBoe    G    T        0      0        2 
  11  chr11_13911252     ZGre    G    T        0      0        2 
  11  chr11_13911252     ZHar    G    T        0      0        2 
  11  chr11_13911252   Sample    G    T        0      0        2 
  11  chr11_13941543     AAsi    C    G        0      0        2 
  11  chr11_13941543     AKia    C    G        0      0        2 
  11  chr11_13941543     AOna    C    G        0      0        2 
  11  chr11_13941543     ASom    C    G        0      0        2 
  11  chr11_13941543     HCab    C    G        0      0        2 
  11  chr11_13941543     HPrz    C    G        0      0        2 
  11  chr11_13941543     ZBoe    C    G      0.5      1        2 
  11  chr11_13941543     ZGre    C    G        0      0        2 
  11  chr11_13941543     ZHar    C    G        0      0        2 
  11  chr11_13941543   Sample    C    G        0      0        2 
  11  chr11_13954496     AAsi    C    A        0      0        2 
  11  chr11_13954496     AKia    C    A        0      0        2 
  11  chr11_13954496     AOna    C    A        0      0        2 
  11  chr11_13954496     ASom    C    A        0      0        2 
  11  chr11_13954496     HCab    C    A        0      0        2 
  11  chr11_13954496     HPrz    C    A        0      0        2 
  11  chr11_13954496     ZBoe    C    A      0.5      1        2 
  11  chr11_13954496     ZGre    C    A        0      0        2 
  11  chr11_13954496     ZHar    C    A        0      0        2 
  11  chr11_13954496   Sample    C    A        0      0        2 
  11  chr11_13958266     AAsi    G    C        0      0        2 
  11  chr11_13958266     AKia    G    C        0      0        2 
  11  chr11_13958266     AOna    G    C        0      0        2 
  11  chr11_13958266     ASom    G    C        0      0        2 
  11  chr11_13958266     HCab    G    C        1      2        2 
  11  chr11_13958266     HPrz    G    C        1      2        2 
  11  chr11_13958266     ZBoe    G    C        0      0        2 
  11  chr11_13958266     ZGre    G    C        0      0        2 
  11  chr11_13958266     ZHar    G    C        0      0        2 
  11  chr11_13958266   Sample    G    C        0      0        2 
  11  chr11_13960104     AAsi    A    T        0      0        2 
  11  chr11_13960104     AKia    A    T        0      0        2 
  11  chr11_13960104     AOna    A    T        0      0        2 
  11  chr11_13960104     ASom    A    T        0      0        2 
  11  chr11_13960104     HCab    A    T        1      2        2 
  11  chr11_13960104     HPrz    A    T        1      2        2 
  11  chr11_13960104     ZBoe    A    T        0      0        2 
  11  chr11_13960104     ZGre    A    T        0      0        2 
  11  chr11_13960104     ZHar    A    T        0      0        2 
  11  chr11_13960104   Sample    A    T        0      0        2 
  11  chr11_13971583     AAsi    C    G        0      0        2 
  11  chr11_13971583     AKia    C    G        0      0        2 
  11  chr11_13971583     AOna    C    G        0      0        2 
  11  chr11_13971583     ASom    C    G        0      0        2 
  11  chr11_13971583     HCab    C    G        0      0        2 
  11  chr11_13971583     HPrz    C    G        0      0        2 
  11  chr11_13971583     ZBoe    C    G        0      0        2 
  11  chr11_13971583     ZGre    C    G        1      2        2 
  11  chr11_13971583     ZHar    C    G        0      0        2 
  11  chr11_13971583   Sample    C    G        0      0        2 
  11  chr11_13983194     AAsi    C    A        0      0        2 
  11  chr11_13983194     AKia    C    A        1      2        2 
  11  chr11_13983194     AOna    C    A        1      2        2 
  11  chr11_13983194     ASom    C    A        0      0        2 
  11  chr11_13983194     HCab    C    A        0      0        2 
  11  chr11_13983194     HPrz    C    A        0      0        2 
  11  chr11_13983194     ZBoe    C    A        0      0        2 
  11  chr11_13983194     ZGre    C    A        0      0        2 
  11  chr11_13983194     ZHar    C    A        0      0        2 
  11  chr11_13983194   Sample    C    A        0      0        2 
  11  chr11_13994961     AAsi    G    C        1      2        2 
  11  chr11_13994961     AKia    G    C        1      2        2 
  11  chr11_13994961     AOna    G    C        1      2        2 
  11  chr11_13994961     ASom    G    C        1      2        2 
  11  chr11_13994961     HCab    G    C        0      0        2 
  11  chr11_13994961     HPrz    G    C        0      0        2 
  11  chr11_13994961     ZBoe    G    C        0      0        2 
  11  chr11_13994961     ZGre    G    C        0      0        2 
  11  chr11_13994961     ZHar    G    C        0      0        2 
  11  chr11_13994961   Sample    G    C        1      2        2 
  11  chr11_13995920     AAsi    T    A        0      0        2 
  11  chr11_13995920     AKia    T    A        0      0        2 
  11  chr11_13995920     AOna    T    A        0      0        2 
  11  chr11_13995920     ASom    T    A        0      0        2 
  11  chr11_13995920     HCab    T    A        0      0        2 
  11  chr11_13995920     HPrz    T    A        0      0        2 
  11  chr11_13995920     ZBoe    T    A        0      0        2 
  11  chr11_13995920     ZGre    T    A        0      0        2 
  11  chr11_13995920     ZHar    T    A      0.5      1        2 
  11  chr11_13995920   Sample    T    A        0      0        2 
  11  chr11_14010505     AAsi    T    G        0      0        2 
  11  chr11_14010505     AKia    T    G        0      0        2 
  11  chr11_14010505     AOna    T    G        0      0        2 
  11  chr11_14010505     ASom    T    G        0      0        2 
  11  chr11_14010505     HCab    T    G        0      0        2 
  11  chr11_14010505     HPrz    T    G        0      0        2 
  11  chr11_14010505     ZBoe    T    G        1      2        2 
  11  chr11_14010505     ZGre    T    G        0      0        2 
  11  chr11_14010505     ZHar    T    G        0      0        2 
  11  chr11_14010505   Sample    T    G        0      0        2 
  11  chr11_14014711     AAsi    T    G        0      0        2 
  11  chr11_14014711     AKia    T    G        0      0        2 
  11  chr11_14014711     AOna    T    G        0      0        2 
  11  chr11_14014711     ASom    T    G        0      0        2 
  11  chr11_14014711     HCab    T    G        1      2        2 
  11  chr11_14014711     HPrz    T    G        1      2        2 
  11  chr11_14014711     ZBoe    T    G        0      0        2 
  11  chr11_14014711     ZGre    T    G        0      0        2 
  11  chr11_14014711     ZHar    T    G        0      0        2 
  11  chr11_14014711   Sample    T    G        0      0        2 
  11  chr11_14018065     AAsi    C    G        1      2        2 
  11  chr11_14018065     AKia    C    G        0      0        2 
  11  chr11_14018065     AOna    C    G        0      0        2 
  11  chr11_14018065     ASom    C    G        1      2        2 
  11  chr11_14018065     HCab    C    G        0      0        2 
  11  chr11_14018065     HPrz    C    G        0      0        2 
  11  chr11_14018065     ZBoe    C    G        0      0        2 
  11  chr11_14018065     ZGre    C    G        0      0        2 
  11  chr11_14018065     ZHar    C    G        0      0        2 
  11  chr11_14018065   Sample    C    G        1      2        2 
  11  chr11_14027864     AAsi    T    A        0      0        2 
  11  chr11_14027864     AKia    T    A        0      0        2 
  11  chr11_14027864     AOna    T    A        0      0        2 
  11  chr11_14027864     ASom    T    A        0      0        2 
  11  chr11_14027864     HCab    T    A        0      0        2 
  11  chr11_14027864     HPrz    T    A        0      0        2 
  11  chr11_14027864     ZBoe    T    A      0.5      1        2 
  11  chr11_14027864     ZGre    T    A        0      0        2 
  11  chr11_14027864     ZHar    T    A        0      0        2 
  11  chr11_14027864   Sample    T    A        0      0        2 
  11  chr11_14031352     AAsi    A    C        0      0        2 
  11  chr11_14031352     AKia    A    C        1      2        2 
  11  chr11_14031352     AOna    A    C        0      0        2 
  11  chr11_14031352     ASom    A    C        0      0        2 
  11  chr11_14031352     HCab    A    C        0      0        2 
  11  chr11_14031352     HPrz    A    C        0      0        2 
  11  chr11_14031352     ZBoe    A    C        0      0        2 
  11  chr11_14031352     ZGre    A    C        0      0        2 
  11  chr11_14031352     ZHar    A    C        0      0        2 
  11  chr11_14031352   Sample    A    C        0      0        2 
  11  chr11_14035793     AAsi    A    C        0      0        2 
  11  chr11_14035793     AKia    A    C        0      0        2 
  11  chr11_14035793     AOna    A    C        0      0        2 
  11  chr11_14035793     ASom    A    C        0      0        2 
  11  chr11_14035793     HCab    A    C        1      2        2 
  11  chr11_14035793     HPrz    A    C        1      2        2 
  11  chr11_14035793     ZBoe    A    C        0      0        2 
  11  chr11_14035793     ZGre    A    C        0      0        2 
  11  chr11_14035793     ZHar    A    C        0      0        2 
  11  chr11_14035793   Sample    A    C        0      0        2 
  11  chr11_14040340     AAsi    C    G        0      0        2 
  11  chr11_14040340     AKia    C    G        0      0        2 
  11  chr11_14040340     AOna    C    G        0      0        2 
  11  chr11_14040340     ASom    C    G        0      0        2 
  11  chr11_14040340     HCab    C    G        0      0        2 
  11  chr11_14040340     HPrz    C    G        0      0        2 
  11  chr11_14040340     ZBoe    C    G        0      0        2 
  11  chr11_14040340     ZGre    C    G        1      2        2 
  11  chr11_14040340     ZHar    C    G        0      0        2 
  11  chr11_14040340   Sample    C    G        0      0        2 
  11  chr11_14078944     AAsi    A    T        1      2        2 
  11  chr11_14078944     AKia    A    T        0      0        2 
  11  chr11_14078944     AOna    A    T        0      0        2 
  11  chr11_14078944     ASom    A    T        1      2        2 
  11  chr11_14078944     HCab    A    T        0      0        2 
  11  chr11_14078944     HPrz    A    T        0      0        2 
  11  chr11_14078944     ZBoe    A    T        0      0        2 
  11  chr11_14078944     ZGre    A    T        0      0        2 
  11  chr11_14078944     ZHar    A    T        0      0        2 
  11  chr11_14078944   Sample    A    T        0      0        2 
  11  chr11_14102067     AAsi    C    G        0      0        2 
  11  chr11_14102067     AKia    C    G        0      0        2 
  11  chr11_14102067     AOna    C    G        0      0        2 
  11  chr11_14102067     ASom    C    G        0      0        2 
  11  chr11_14102067     HCab    C    G        1      2        2 
  11  chr11_14102067     HPrz    C    G        1      2        2 
  11  chr11_14102067     ZBoe    C    G        0      0        2 
  11  chr11_14102067     ZGre    C    G        0      0        2 
  11  chr11_14102067     ZHar    C    G        0      0        2 
  11  chr11_14102067   Sample    C    G        0      0        2 
  11  chr11_14107610     AAsi    G    C        0      0        2 
  11  chr11_14107610     AKia    G    C        0      0        2 
  11  chr11_14107610     AOna    G    C        0      0        2 
  11  chr11_14107610     ASom    G    C        0      0        2 
  11  chr11_14107610     HCab    G    C      0.5      1        2 
  11  chr11_14107610     HPrz    G    C        0      0        2 
  11  chr11_14107610     ZBoe    G    C        0      0        2 
  11  chr11_14107610     ZGre    G    C        0      0        2 
  11  chr11_14107610     ZHar    G    C        0      0        2 
  11  chr11_14107610   Sample    G    C        0      0        2 
  11  chr11_14112114     AAsi    A    T        0      0        2 
  11  chr11_14112114     AKia    A    T        0      0        2 
  11  chr11_14112114     AOna    A    T        0      0        2 
  11  chr11_14112114     ASom    A    T        0      0        2 
  11  chr11_14112114     HCab    A    T        0      0        2 
  11  chr11_14112114     HPrz    A    T      0.5      1        2 
  11  chr11_14112114     ZBoe    A    T        0      0        2 
  11  chr11_14112114     ZGre    A    T        0      0        2 
  11  chr11_14112114     ZHar    A    T        0      0        2 
  11  chr11_14112114   Sample    A    T        0      0        2 
  11  chr11_14114723     AAsi    C    A        0      0        2 
  11  chr11_14114723     AKia    C    A        0      0        2 
  11  chr11_14114723     AOna    C    A        0      0        2 
  11  chr11_14114723     ASom    C    A        0      0        2 
  11  chr11_14114723     HCab    C    A        0      0        2 
  11  chr11_14114723     HPrz    C    A        0      0        2 
  11  chr11_14114723     ZBoe    C    A        0      0        2 
  11  chr11_14114723     ZGre    C    A        0      0        2 
  11  chr11_14114723     ZHar    C    A        1      2        2 
  11  chr11_14114723   Sample    C    A        0      0        2 
  11  chr11_14146977     AAsi    C    A        0      0        2 
  11  chr11_14146977     AKia    C    A        1      2        2 
  11  chr11_14146977     AOna    C    A        1      2        2 
  11  chr11_14146977     ASom    C    A        0      0        2 
  11  chr11_14146977     HCab    C    A        0      0        2 
  11  chr11_14146977     HPrz    C    A        0      0        2 
  11  chr11_14146977     ZBoe    C    A        0      0        2 
  11  chr11_14146977     ZGre    C    A        0      0        2 
  11  chr11_14146977     ZHar    C    A        0      0        2 
  11  chr11_14146977   Sample    C    A        0      0        2 
  11  chr11_14179900     AAsi    C    G        0      0        2 
  11  chr11_14179900     AKia    C    G        0      0        2 
  11  chr11_14179900     AOna    C    G        0      0        2 
  11  chr11_14179900     ASom    C    G        0      0        2 
  11  chr11_14179900     HCab    C    G        1      2        2 
  11  chr11_14179900     HPrz    C    G        1      2        2 
  11  chr11_14179900     ZBoe    C    G        0      0        2 
  11  chr11_14179900     ZGre    C    G        0      0        2 
  11  chr11_14179900     ZHar    C    G        0      0        2 
  11  chr11_14179900   Sample    C    G        0      0        2 
  11  chr11_14217347     AAsi    T    G        1      2        2 
  11  chr11_14217347     AKia    T    G        0      0        2 
  11  chr11_14217347     AOna    T    G        0      0        2 
  11  chr11_14217347     ASom    T    G        1      2        2 
  11  chr11_14217347     HCab    T    G        0      0        2 
  11  chr11_14217347     HPrz    T    G        0      0        2 
  11  chr11_14217347     ZBoe    T    G        0      0        2 
  11  chr11_14217347     ZGre    T    G        0      0        2 
  11  chr11_14217347     ZHar    T    G        0      0        2 
  11  chr11_14217347   Sample    T    G        1      2        2 
  11  chr11_14229385     AAsi    C    A        0      0        2 
  11  chr11_14229385     AKia    C    A        0      0        2 
  11  chr11_14229385     AOna    C    A        0      0        2 
  11  chr11_14229385     ASom    C    A        0      0        2 
  11  chr11_14229385     HCab    C    A        0      0        2 
  11  chr11_14229385     HPrz    C    A        1      2        2 
  11  chr11_14229385     ZBoe    C    A        0      0        2 
  11  chr11_14229385     ZGre    C    A        0      0        2 
  11  chr11_14229385     ZHar    C    A        0      0        2 
  11  chr11_14229385   Sample    C    A        0      0        2 
  11  chr11_14243748     AAsi    C    A        0      0        2 
  11  chr11_14243748     AKia    C    A        0      0        2 
  11  chr11_14243748     AOna    C    A        0      0        2 
  11  chr11_14243748     ASom    C    A        0      0        2 
  11  chr11_14243748     HCab    C    A        1      2        2 
  11  chr11_14243748     HPrz    C    A        1      2        2 
  11  chr11_14243748     ZBoe    C    A        0      0        2 
  11  chr11_14243748     ZGre    C    A        0      0        2 
  11  chr11_14243748     ZHar    C    A        0      0        2 
  11  chr11_14243748   Sample    C    A        0      0        2 
  11  chr11_14254437     AAsi    T    A        0      0        2 
  11  chr11_14254437     AKia    T    A        0      0        2 
  11  chr11_14254437     AOna    T    A        0      0        2 
  11  chr11_14254437     ASom    T    A        0      0        2 
  11  chr11_14254437     HCab    T    A      0.5      1        2 
  11  chr11_14254437     HPrz    T    A        0      0        2 
  11  chr11_14254437     ZBoe    T    A        0      0        2 
  11  chr11_14254437     ZGre    T    A        0      0        2 
  11  chr11_14254437     ZHar    T    A        0      0        2 
  11  chr11_14254437   Sample    T    A        0      0        2 
  11  chr11_14259404     AAsi    A    C        0      0        2 
  11  chr11_14259404     AKia    A    C      0.5      1        2 
  11  chr11_14259404     AOna    A    C        0      0        2 
  11  chr11_14259404     ASom    A    C        0      0        2 
  11  chr11_14259404     HCab    A    C        0      0        2 
  11  chr11_14259404     HPrz    A    C        0      0        2 
  11  chr11_14259404     ZBoe    A    C        0      0        2 
  11  chr11_14259404     ZGre    A    C        0      0        2 
  11  chr11_14259404     ZHar    A    C        0      0        2 
  11  chr11_14259404   Sample    A    C        0      0        2 
  11  chr11_14263873     AAsi    G    C        0      0        2 
  11  chr11_14263873     AKia    G    C        0      0        2 
  11  chr11_14263873     AOna    G    C        0      0        2 
  11  chr11_14263873     ASom    G    C        0      0        2 
  11  chr11_14263873     HCab    G    C        0      0        2 
  11  chr11_14263873     HPrz    G    C        0      0        2 
  11  chr11_14263873     ZBoe    G    C      0.5      1        2 
  11  chr11_14263873     ZGre    G    C        0      0        2 
  11  chr11_14263873     ZHar    G    C        0      0        2 
  11  chr11_14263873   Sample    G    C        0      0        2 
  11  chr11_14286507     AAsi    A    T        0      0        2 
  11  chr11_14286507     AKia    A    T        0      0        2 
  11  chr11_14286507     AOna    A    T        0      0        2 
  11  chr11_14286507     ASom    A    T        0      0        2 
  11  chr11_14286507     HCab    A    T        0      0        2 
  11  chr11_14286507     HPrz    A    T        0      0        2 
  11  chr11_14286507     ZBoe    A    T        1      2        2 
  11  chr11_14286507     ZGre    A    T        1      2        2 
  11  chr11_14286507     ZHar    A    T        1      2        2 
  11  chr11_14286507   Sample    A    T        0      0        2 
  11  chr11_14288521     AAsi    T    G        0      0        2 
  11  chr11_14288521     AKia    T    G        0      0        2 
  11  chr11_14288521     AOna    T    G        0      0        2 
  11  chr11_14288521     ASom    T    G        0      0        2 
  11  chr11_14288521     HCab    T    G        1      2        2 
  11  chr11_14288521     HPrz    T    G        1      2        2 
  11  chr11_14288521     ZBoe    T    G        0      0        2 
  11  chr11_14288521     ZGre    T    G        0      0        2 
  11  chr11_14288521     ZHar    T    G        0      0        2 
  11  chr11_14288521   Sample    T    G        0      0        2 
  11  chr11_14291249     AAsi    T    G        0      0        2 
  11  chr11_14291249     AKia    T    G        1      2        2 
  11  chr11_14291249     AOna    T    G        1      2        2 
  11  chr11_14291249     ASom    T    G        0      0        2 
  11  chr11_14291249     HCab    T    G        0      0        2 
  11  chr11_14291249     HPrz    T    G        0      0        2 
  11  chr11_14291249     ZBoe    T    G        0      0        2 
  11  chr11_14291249     ZGre    T    G        0      0        2 
  11  chr11_14291249     ZHar    T    G        0      0        2 
  11  chr11_14291249   Sample    T    G        0      0        2 
  11  chr11_14294056     AAsi    C    A        0      0        2 
  11  chr11_14294056     AKia    C    A        0      0        2 
  11  chr11_14294056     AOna    C    A        0      0        2 
  11  chr11_14294056     ASom    C    A        0      0        2 
  11  chr11_14294056     HCab    C    A        0      0        2 
  11  chr11_14294056     HPrz    C    A        0      0        2 
  11  chr11_14294056     ZBoe    C    A      0.5      1        2 
  11  chr11_14294056     ZGre    C    A        0      0        2 
  11  chr11_14294056     ZHar    C    A        0      0        2 
  11  chr11_14294056   Sample    C    A        0      0        2 
  11  chr11_14327051     AAsi    T    G        0      0        2 
  11  chr11_14327051     AKia    T    G        0      0        2 
  11  chr11_14327051     AOna    T    G        0      0        2 
  11  chr11_14327051     ASom    T    G        0      0        2 
  11  chr11_14327051     HCab    T    G        1      2        2 
  11  chr11_14327051     HPrz    T    G        1      2        2 
  11  chr11_14327051     ZBoe    T    G        0      0        2 
  11  chr11_14327051     ZGre    T    G        0      0        2 
  11  chr11_14327051     ZHar    T    G        0      0        2 
  11  chr11_14327051   Sample    T    G        0      0        2 
  11  chr11_14332780     AAsi    T    A        0      0        2 
  11  chr11_14332780     AKia    T    A        0      0        2 
  11  chr11_14332780     AOna    T    A        0      0        2 
  11  chr11_14332780     ASom    T    A        0      0        2 
  11  chr11_14332780     HCab    T    A        1      2        2 
  11  chr11_14332780     HPrz    T    A        1      2        2 
  11  chr11_14332780     ZBoe    T    A        0      0        2 
  11  chr11_14332780     ZGre    T    A        0      0        2 
  11  chr11_14332780     ZHar    T    A        0      0        2 
  11  chr11_14332780   Sample    T    A        0      0        2 
  11  chr11_14353047     AAsi    T    G        0      0        2 
  11  chr11_14353047     AKia    T    G        0      0        2 
  11  chr11_14353047     AOna    T    G        0      0        2 
  11  chr11_14353047     ASom    T    G        0      0        2 
  11  chr11_14353047     HCab    T    G        0      0        2 
  11  chr11_14353047     HPrz    T    G        0      0        2 
  11  chr11_14353047     ZBoe    T    G      0.5      1        2 
  11  chr11_14353047     ZGre    T    G        0      0        2 
  11  chr11_14353047     ZHar    T    G        0      0        2 
  11  chr11_14353047   Sample    T    G        0      0        2 
  11  chr11_14357940     AAsi    G    C        0      0        2 
  11  chr11_14357940     AKia    G    C        0      0        2 
  11  chr11_14357940     AOna    G    C        0      0        2 
  11  chr11_14357940     ASom    G    C        0      0        2 
  11  chr11_14357940     HCab    G    C        1      2        2 
  11  chr11_14357940     HPrz    G    C        1      2        2 
  11  chr11_14357940     ZBoe    G    C        0      0        2 
  11  chr11_14357940     ZGre    G    C        0      0        2 
  11  chr11_14357940     ZHar    G    C        0      0        2 
  11  chr11_14357940   Sample    G    C        0      0        2 
  11  chr11_14383770     AAsi    G    C        1      2        2 
  11  chr11_14383770     AKia    G    C        0      0        2 
  11  chr11_14383770     AOna    G    C        0      0        2 
  11  chr11_14383770     ASom    G    C        1      2        2 
  11  chr11_14383770     HCab    G    C        0      0        2 
  11  chr11_14383770     HPrz    G    C        0      0        2 
  11  chr11_14383770     ZBoe    G    C        0      0        2 
  11  chr11_14383770     ZGre    G    C        0      0        2 
  11  chr11_14383770     ZHar    G    C        0      0        2 
  11  chr11_14383770   Sample    G    C        1      2        2 
  11  chr11_14388184     AAsi    G    C        0      0        2 
  11  chr11_14388184     AKia    G    C        0      0        2 
  11  chr11_14388184     AOna    G    C        0      0        2 
  11  chr11_14388184     ASom    G    C        0      0        2 
  11  chr11_14388184     HCab    G    C        1      2        2 
  11  chr11_14388184     HPrz    G    C        1      2        2 
  11  chr11_14388184     ZBoe    G    C        0      0        2 
  11  chr11_14388184     ZGre    G    C        0      0        2 
  11  chr11_14388184     ZHar    G    C        0      0        2 
  11  chr11_14388184   Sample    G    C        0      0        2 
  11  chr11_14398264     AAsi    T    G        0      0        2 
  11  chr11_14398264     AKia    T    G        0      0        2 
  11  chr11_14398264     AOna    T    G        0      0        2 
  11  chr11_14398264     ASom    T    G        0      0        2 
  11  chr11_14398264     HCab    T    G        1      2        2 
  11  chr11_14398264     HPrz    T    G        1      2        2 
  11  chr11_14398264     ZBoe    T    G        0      0        2 
  11  chr11_14398264     ZGre    T    G        0      0        2 
  11  chr11_14398264     ZHar    T    G        0      0        2 
  11  chr11_14398264   Sample    T    G        0      0        2 
  11  chr11_14405810     AAsi    G    C        0      0        2 
  11  chr11_14405810     AKia    G    C        0      0        2 
  11  chr11_14405810     AOna    G    C        0      0        2 
  11  chr11_14405810     ASom    G    C        0      0        2 
  11  chr11_14405810     HCab    G    C        0      0        2 
  11  chr11_14405810     HPrz    G    C      0.5      1        2 
  11  chr11_14405810     ZBoe    G    C        0      0        2 
  11  chr11_14405810     ZGre    G    C        0      0        2 
  11  chr11_14405810     ZHar    G    C        0      0        2 
  11  chr11_14405810   Sample    G    C        0      0        2 
  11  chr11_14415078     AAsi    C    A        0      0        2 
  11  chr11_14415078     AKia    C    A        1      2        2 
  11  chr11_14415078     AOna    C    A        1      2        2 
  11  chr11_14415078     ASom    C    A        0      0        2 
  11  chr11_14415078     HCab    C    A        0      0        2 
  11  chr11_14415078     HPrz    C    A        0      0        2 
  11  chr11_14415078     ZBoe    C    A        0      0        2 
  11  chr11_14415078     ZGre    C    A        0      0        2 
  11  chr11_14415078     ZHar    C    A        0      0        2 
  11  chr11_14415078   Sample    C    A        0      0        2 
  11  chr11_14418775     AAsi    C    G        0      0        2 
  11  chr11_14418775     AKia    C    G        0      0        2 
  11  chr11_14418775     AOna    C    G        0      0        2 
  11  chr11_14418775     ASom    C    G        0      0        2 
  11  chr11_14418775     HCab    C    G        1      2        2 
  11  chr11_14418775     HPrz    C    G        1      2        2 
  11  chr11_14418775     ZBoe    C    G        0      0        2 
  11  chr11_14418775     ZGre    C    G        0      0        2 
  11  chr11_14418775     ZHar    C    G        0      0        2 
  11  chr11_14418775   Sample    C    G        0      0        2 
  11  chr11_14444482     AAsi    C    A        0      0        2 
  11  chr11_14444482     AKia    C    A        0      0        2 
  11  chr11_14444482     AOna    C    A        0      0        2 
  11  chr11_14444482     ASom    C    A        0      0        2 
  11  chr11_14444482     HCab    C    A        0      0        2 
  11  chr11_14444482     HPrz    C    A        1      2        2 
  11  chr11_14444482     ZBoe    C    A        0      0        2 
  11  chr11_14444482     ZGre    C    A        0      0        2 
  11  chr11_14444482     ZHar    C    A        0      0        2 
  11  chr11_14444482   Sample    C    A        0      0        2 
  11  chr11_14445995     AAsi    G    C        0      0        2 
  11  chr11_14445995     AKia    G    C        0      0        2 
  11  chr11_14445995     AOna    G    C        0      0        2 
  11  chr11_14445995     ASom    G    C        0      0        2 
  11  chr11_14445995     HCab    G    C        0      0        2 
  11  chr11_14445995     HPrz    G    C        0      0        2 
  11  chr11_14445995     ZBoe    G    C      0.5      1        2 
  11  chr11_14445995     ZGre    G    C        1      2        2 
  11  chr11_14445995     ZHar    G    C        1      2        2 
  11  chr11_14445995   Sample    G    C        0      0        2 
  11  chr11_14450714     AAsi    T    G        0      0        2 
  11  chr11_14450714     AKia    T    G        0      0        2 
  11  chr11_14450714     AOna    T    G        0      0        2 
  11  chr11_14450714     ASom    T    G        1      2        2 
  11  chr11_14450714     HCab    T    G        0      0        2 
  11  chr11_14450714     HPrz    T    G        0      0        2 
  11  chr11_14450714     ZBoe    T    G        0      0        2 
  11  chr11_14450714     ZGre    T    G        0      0        2 
  11  chr11_14450714     ZHar    T    G        0      0        2 
  11  chr11_14450714   Sample    T    G        0      0        2 
  11  chr11_14451175     AAsi    T    A        0      0        2 
  11  chr11_14451175     AKia    T    A        0      0        2 
  11  chr11_14451175     AOna    T    A        0      0        2 
  11  chr11_14451175     ASom    T    A        0      0        2 
  11  chr11_14451175     HCab    T    A      0.5      1        2 
  11  chr11_14451175     HPrz    T    A        0      0        2 
  11  chr11_14451175     ZBoe    T    A        0      0        2 
  11  chr11_14451175     ZGre    T    A        0      0        2 
  11  chr11_14451175     ZHar    T    A        0      0        2 
  11  chr11_14451175   Sample    T    A        0      0        2 
  11  chr11_14468473     AAsi    C    A        0      0        2 
  11  chr11_14468473     AKia    C    A        0      0        2 
  11  chr11_14468473     AOna    C    A        0      0        2 
  11  chr11_14468473     ASom    C    A        0      0        2 
  11  chr11_14468473     HCab    C    A        0      0        2 
  11  chr11_14468473     HPrz    C    A        0      0        2 
  11  chr11_14468473     ZBoe    C    A        1      2        2 
  11  chr11_14468473     ZGre    C    A        0      0        2 
  11  chr11_14468473     ZHar    C    A        0      0        2 
  11  chr11_14468473   Sample    C    A        0      0        2 
  11  chr11_14472234     AAsi    G    C        0      0        2 
  11  chr11_14472234     AKia    G    C        0      0        2 
  11  chr11_14472234     AOna    G    C        0      0        2 
  11  chr11_14472234     ASom    G    C        0      0        2 
  11  chr11_14472234     HCab    G    C        1      2        2 
  11  chr11_14472234     HPrz    G    C        1      2        2 
  11  chr11_14472234     ZBoe    G    C        0      0        2 
  11  chr11_14472234     ZGre    G    C        0      0        2 
  11  chr11_14472234     ZHar    G    C        0      0        2 
  11  chr11_14472234   Sample    G    C        0      0        2 
  11  chr11_14478635     AAsi    G    T        0      0        2 
  11  chr11_14478635     AKia    G    T        0      0        2 
  11  chr11_14478635     AOna    G    T        0      0        2 
  11  chr11_14478635     ASom    G    T        0      0        2 
  11  chr11_14478635     HCab    G    T        0      0        2 
  11  chr11_14478635     HPrz    G    T        0      0        2 
  11  chr11_14478635     ZBoe    G    T        0      0        2 
  11  chr11_14478635     ZGre    G    T      0.5      1        2 
  11  chr11_14478635     ZHar    G    T        0      0        2 
  11  chr11_14478635   Sample    G    T        0      0        2 
  11  chr11_14480425     AAsi    G    C        0      0        2 
  11  chr11_14480425     AKia    G    C        0      0        2 
  11  chr11_14480425     AOna    G    C        0      0        2 
  11  chr11_14480425     ASom    G    C        0      0        2 
  11  chr11_14480425     HCab    G    C        0      0        2 
  11  chr11_14480425     HPrz    G    C        0      0        2 
  11  chr11_14480425     ZBoe    G    C      0.5      1        2 
  11  chr11_14480425     ZGre    G    C        0      0        2 
  11  chr11_14480425     ZHar    G    C        0      0        2 
  11  chr11_14480425   Sample    G    C        0      0        2 
  11  chr11_14492123     AAsi    G    T        0      0        2 
  11  chr11_14492123     AKia    G    T        0      0        2 
  11  chr11_14492123     AOna    G    T        0      0        2 
  11  chr11_14492123     ASom    G    T        0      0        2 
  11  chr11_14492123     HCab    G    T        1      2        2 
  11  chr11_14492123     HPrz    G    T        1      2        2 
  11  chr11_14492123     ZBoe    G    T        0      0        2 
  11  chr11_14492123     ZGre    G    T        0      0        2 
  11  chr11_14492123     ZHar    G    T        0      0        2 
  11  chr11_14492123   Sample    G    T        0      0        2 
  11  chr11_14494136     AAsi    C    A        0      0        2 
  11  chr11_14494136     AKia    C    A        0      0        2 
  11  chr11_14494136     AOna    C    A        0      0        2 
  11  chr11_14494136     ASom    C    A        0      0        2 
  11  chr11_14494136     HCab    C    A        0      0        2 
  11  chr11_14494136     HPrz    C    A        0      0        2 
  11  chr11_14494136     ZBoe    C    A        0      0        2 
  11  chr11_14494136     ZGre    C    A        1      2        2 
  11  chr11_14494136     ZHar    C    A        0      0        2 
  11  chr11_14494136   Sample    C    A        0      0        2 
  11  chr11_14505313     AAsi    C    G        0      0        2 
  11  chr11_14505313     AKia    C    G        0      0        2 
  11  chr11_14505313     AOna    C    G        0      0        2 
  11  chr11_14505313     ASom    C    G        0      0        2 
  11  chr11_14505313     HCab    C    G        1      2        2 
  11  chr11_14505313     HPrz    C    G        1      2        2 
  11  chr11_14505313     ZBoe    C    G        0      0        2 
  11  chr11_14505313     ZGre    C    G        0      0        2 
  11  chr11_14505313     ZHar    C    G        0      0        2 
  11  chr11_14505313   Sample    C    G        0      0        2 
  11  chr11_14511450     AAsi    A    T        0      0        2 
  11  chr11_14511450     AKia    A    T        0      0        2 
  11  chr11_14511450     AOna    A    T        0      0        2 
  11  chr11_14511450     ASom    A    T        0      0        2 
  11  chr11_14511450     HCab    A    T      0.5      1        2 
  11  chr11_14511450     HPrz    A    T        0      0        2 
  11  chr11_14511450     ZBoe    A    T        0      0        2 
  11  chr11_14511450     ZGre    A    T        0      0        2 
  11  chr11_14511450     ZHar    A    T        0      0        2 
  11  chr11_14511450   Sample    A    T        0      0        2 
  11  chr11_14524220     AAsi    C    G        0      0        2 
  11  chr11_14524220     AKia    C    G        0      0        2 
  11  chr11_14524220     AOna    C    G        0      0        2 
  11  chr11_14524220     ASom    C    G        0      0        2 
  11  chr11_14524220     HCab    C    G        0      0        2 
  11  chr11_14524220     HPrz    C    G        0      0        2 
  11  chr11_14524220     ZBoe    C    G        0      0        2 
  11  chr11_14524220     ZGre    C    G        1      2        2 
  11  chr11_14524220     ZHar    C    G        1      2        2 
  11  chr11_14524220   Sample    C    G        0      0        2 
  11  chr11_14555490     AAsi    G    T        0      0        2 
  11  chr11_14555490     AKia    G    T        0      0        2 
  11  chr11_14555490     AOna    G    T        0      0        2 
  11  chr11_14555490     ASom    G    T        0      0        2 
  11  chr11_14555490     HCab    G    T        0      0        2 
  11  chr11_14555490     HPrz    G    T        0      0        2 
  11  chr11_14555490     ZBoe    G    T      0.5      1        2 
  11  chr11_14555490     ZGre    G    T        0      0        2 
  11  chr11_14555490     ZHar    G    T        0      0        2 
  11  chr11_14555490   Sample    G    T        0      0        2 
  11  chr11_14565228     AAsi    G    T        0      0        2 
  11  chr11_14565228     AKia    G    T        0      0        2 
  11  chr11_14565228     AOna    G    T        0      0        2 
  11  chr11_14565228     ASom    G    T        0      0        2 
  11  chr11_14565228     HCab    G    T      0.5      1        2 
  11  chr11_14565228     HPrz    G    T        0      0        2 
  11  chr11_14565228     ZBoe    G    T        0      0        2 
  11  chr11_14565228     ZGre    G    T        0      0        2 
  11  chr11_14565228     ZHar    G    T        0      0        2 
  11  chr11_14565228   Sample    G    T        0      0        2 
  11  chr11_14569409     AAsi    G    T        0      0        2 
  11  chr11_14569409     AKia    G    T        0      0        2 
  11  chr11_14569409     AOna    G    T        0      0        2 
  11  chr11_14569409     ASom    G    T        0      0        2 
  11  chr11_14569409     HCab    G    T        0      0        2 
  11  chr11_14569409     HPrz    G    T        0      0        2 
  11  chr11_14569409     ZBoe    G    T        0      0        2 
  11  chr11_14569409     ZGre    G    T        0      0        2 
  11  chr11_14569409     ZHar    G    T      0.5      1        2 
  11  chr11_14569409   Sample    G    T        0      0        2 
  11  chr11_14592838     AAsi    A    C        0      0        2 
  11  chr11_14592838     AKia    A    C        0      0        2 
  11  chr11_14592838     AOna    A    C        0      0        2 
  11  chr11_14592838     ASom    A    C        0      0        2 
  11  chr11_14592838     HCab    A    C        0      0        2 
  11  chr11_14592838     HPrz    A    C        0      0        2 
  11  chr11_14592838     ZBoe    A    C        0      0        2 
  11  chr11_14592838     ZGre    A    C      0.5      1        2 
  11  chr11_14592838     ZHar    A    C        0      0        2 
  11  chr11_14592838   Sample    A    C        0      0        2 
  11  chr11_14595726     AAsi    A    C        0      0        2 
  11  chr11_14595726     AKia    A    C        0      0        2 
  11  chr11_14595726     AOna    A    C        0      0        2 
  11  chr11_14595726     ASom    A    C        0      0        2 
  11  chr11_14595726     HCab    A    C        1      2        2 
  11  chr11_14595726     HPrz    A    C        1      2        2 
  11  chr11_14595726     ZBoe    A    C        0      0        2 
  11  chr11_14595726     ZGre    A    C        0      0        2 
  11  chr11_14595726     ZHar    A    C        0      0        2 
  11  chr11_14595726   Sample    A    C        0      0        2 
  11  chr11_14621205     AAsi    C    A        0      0        2 
  11  chr11_14621205     AKia    C    A        0      0        2 
  11  chr11_14621205     AOna    C    A        0      0        2 
  11  chr11_14621205     ASom    C    A        0      0        2 
  11  chr11_14621205     HCab    C    A        1      2        2 
  11  chr11_14621205     HPrz    C    A        1      2        2 
  11  chr11_14621205     ZBoe    C    A        0      0        2 
  11  chr11_14621205     ZGre    C    A        0      0        2 
  11  chr11_14621205     ZHar    C    A        0      0        2 
  11  chr11_14621205   Sample    C    A        0      0        2 
  11  chr11_14629660     AAsi    G    C        0      0        2 
  11  chr11_14629660     AKia    G    C        1      2        2 
  11  chr11_14629660     AOna    G    C      0.5      1        2 
  11  chr11_14629660     ASom    G    C        0      0        2 
  11  chr11_14629660     HCab    G    C        0      0        2 
  11  chr11_14629660     HPrz    G    C        0      0        2 
  11  chr11_14629660     ZBoe    G    C        0      0        2 
  11  chr11_14629660     ZGre    G    C        0      0        2 
  11  chr11_14629660     ZHar    G    C        0      0        2 
  11  chr11_14629660   Sample    G    C        0      0        2 
  11  chr11_14646450     AAsi    C    G        0      0        2 
  11  chr11_14646450     AKia    C    G        0      0        2 
  11  chr11_14646450     AOna    C    G        0      0        2 
  11  chr11_14646450     ASom    C    G        0      0        2 
  11  chr11_14646450     HCab    C    G        1      2        2 
  11  chr11_14646450     HPrz    C    G        1      2        2 
  11  chr11_14646450     ZBoe    C    G        0      0        2 
  11  chr11_14646450     ZGre    C    G        0      0        2 
  11  chr11_14646450     ZHar    C    G        0      0        2 
  11  chr11_14646450   Sample    C    G        0      0        2 
  11  chr11_14647290     AAsi    G    C        0      0        2 
  11  chr11_14647290     AKia    G    C        1      2        2 
  11  chr11_14647290     AOna    G    C      0.5      1        2 
  11  chr11_14647290     ASom    G    C        0      0        2 
  11  chr11_14647290     HCab    G    C        0      0        2 
  11  chr11_14647290     HPrz    G    C        0      0        2 
  11  chr11_14647290     ZBoe    G    C        0      0        2 
  11  chr11_14647290     ZGre    G    C        0      0        2 
  11  chr11_14647290     ZHar    G    C        0      0        2 
  11  chr11_14647290   Sample    G    C        0      0        2 
  11  chr11_14655164     AAsi    T    G        0      0        2 
  11  chr11_14655164     AKia    T    G        0      0        2 
  11  chr11_14655164     AOna    T    G        0      0        2 
  11  chr11_14655164     ASom    T    G        0      0        2 
  11  chr11_14655164     HCab    T    G        1      2        2 
  11  chr11_14655164     HPrz    T    G        0      0        2 
  11  chr11_14655164     ZBoe    T    G        0      0        2 
  11  chr11_14655164     ZGre    T    G        0      0        2 
  11  chr11_14655164     ZHar    T    G        0      0        2 
  11  chr11_14655164   Sample    T    G        0      0        2 
  11  chr11_14670416     AAsi    A    C        0      0        2 
  11  chr11_14670416     AKia    A    C        0      0        2 
  11  chr11_14670416     AOna    A    C        0      0        2 
  11  chr11_14670416     ASom    A    C        0      0        2 
  11  chr11_14670416     HCab    A    C        1      2        2 
  11  chr11_14670416     HPrz    A    C        1      2        2 
  11  chr11_14670416     ZBoe    A    C        0      0        2 
  11  chr11_14670416     ZGre    A    C        0      0        2 
  11  chr11_14670416     ZHar    A    C        0      0        2 
  11  chr11_14670416   Sample    A    C        0      0        2 
  11  chr11_14677110     AAsi    T    A        0      0        2 
  11  chr11_14677110     AKia    T    A        0      0        2 
  11  chr11_14677110     AOna    T    A        0      0        2 
  11  chr11_14677110     ASom    T    A        0      0        2 
  11  chr11_14677110     HCab    T    A        1      2        2 
  11  chr11_14677110     HPrz    T    A        1      2        2 
  11  chr11_14677110     ZBoe    T    A        0      0        2 
  11  chr11_14677110     ZGre    T    A        0      0        2 
  11  chr11_14677110     ZHar    T    A        0      0        2 
  11  chr11_14677110   Sample    T    A        0      0        2 
  11  chr11_14702804     AAsi    C    G        0      0        2 
  11  chr11_14702804     AKia    C    G        0      0        2 
  11  chr11_14702804     AOna    C    G      0.5      1        2 
  11  chr11_14702804     ASom    C    G        0      0        2 
  11  chr11_14702804     HCab    C    G        0      0        2 
  11  chr11_14702804     HPrz    C    G        0      0        2 
  11  chr11_14702804     ZBoe    C    G        0      0        2 
  11  chr11_14702804     ZGre    C    G        0      0        2 
  11  chr11_14702804     ZHar    C    G        0      0        2 
  11  chr11_14702804   Sample    C    G        0      0        2 
  11  chr11_14724557     AAsi    C    A        0      0        2 
  11  chr11_14724557     AKia    C    A        0      0        2 
  11  chr11_14724557     AOna    C    A      0.5      1        2 
  11  chr11_14724557     ASom    C    A        0      0        2 
  11  chr11_14724557     HCab    C    A        0      0        2 
  11  chr11_14724557     HPrz    C    A        0      0        2 
  11  chr11_14724557     ZBoe    C    A        0      0        2 
  11  chr11_14724557     ZGre    C    A        0      0        2 
  11  chr11_14724557     ZHar    C    A        0      0        2 
  11  chr11_14724557   Sample    C    A        0      0        2 
  11  chr11_14743809     AAsi    C    G        0      0        2 
  11  chr11_14743809     AKia    C    G        0      0        2 
  11  chr11_14743809     AOna    C    G        0      0        2 
  11  chr11_14743809     ASom    C    G        0      0        2 
  11  chr11_14743809     HCab    C    G        0      0        2 
  11  chr11_14743809     HPrz    C    G        0      0        2 
  11  chr11_14743809     ZBoe    C    G        1      2        2 
  11  chr11_14743809     ZGre    C    G        1      2        2 
  11  chr11_14743809     ZHar    C    G        1      2        2 
  11  chr11_14743809   Sample    C    G        0      0        2 
  11  chr11_14743916     AAsi    G    C        0      0        2 
  11  chr11_14743916     AKia    G    C        0      0        2 
  11  chr11_14743916     AOna    G    C        0      0        2 
  11  chr11_14743916     ASom    G    C      0.5      1        2 
  11  chr11_14743916     HCab    G    C        0      0        2 
  11  chr11_14743916     HPrz    G    C        0      0        2 
  11  chr11_14743916     ZBoe    G    C        0      0        2 
  11  chr11_14743916     ZGre    G    C        0      0        2 
  11  chr11_14743916     ZHar    G    C        0      0        2 
  11  chr11_14743916   Sample    G    C        0      0        2 
  11  chr11_14755466     AAsi    G    C        0      0        2 
  11  chr11_14755466     AKia    G    C        0      0        2 
  11  chr11_14755466     AOna    G    C        0      0        2 
  11  chr11_14755466     ASom    G    C        0      0        2 
  11  chr11_14755466     HCab    G    C        0      0        2 
  11  chr11_14755466     HPrz    G    C        0      0        2 
  11  chr11_14755466     ZBoe    G    C        0      0        2 
  11  chr11_14755466     ZGre    G    C        0      0        2 
  11  chr11_14755466     ZHar    G    C      0.5      1        2 
  11  chr11_14755466   Sample    G    C        0      0        2 
  11  chr11_14799257     AAsi    G    C        0      0        2 
  11  chr11_14799257     AKia    G    C        0      0        2 
  11  chr11_14799257     AOna    G    C        0      0        2 
  11  chr11_14799257     ASom    G    C        0      0        2 
  11  chr11_14799257     HCab    G    C        1      2        2 
  11  chr11_14799257     HPrz    G    C        1      2        2 
  11  chr11_14799257     ZBoe    G    C        0      0        2 
  11  chr11_14799257     ZGre    G    C        0      0        2 
  11  chr11_14799257     ZHar    G    C        0      0        2 
  11  chr11_14799257   Sample    G    C        0      0        2 
  11  chr11_14804871     AAsi    T    G        0      0        2 
  11  chr11_14804871     AKia    T    G        0      0        2 
  11  chr11_14804871     AOna    T    G        0      0        2 
  11  chr11_14804871     ASom    T    G        0      0        2 
  11  chr11_14804871     HCab    T    G        1      2        2 
  11  chr11_14804871     HPrz    T    G        1      2        2 
  11  chr11_14804871     ZBoe    T    G        0      0        2 
  11  chr11_14804871     ZGre    T    G        0      0        2 
  11  chr11_14804871     ZHar    T    G        0      0        2 
  11  chr11_14804871   Sample    T    G        0      0        2 
  11  chr11_14846241     AAsi    C    G        0      0        2 
  11  chr11_14846241     AKia    C    G        0      0        2 
  11  chr11_14846241     AOna    C    G        0      0        2 
  11  chr11_14846241     ASom    C    G        0      0        2 
  11  chr11_14846241     HCab    C    G        1      2        2 
  11  chr11_14846241     HPrz    C    G        1      2        2 
  11  chr11_14846241     ZBoe    C    G        0      0        2 
  11  chr11_14846241     ZGre    C    G        0      0        2 
  11  chr11_14846241     ZHar    C    G        0      0        2 
  11  chr11_14846241   Sample    C    G        0      0        2 
  11  chr11_14849138     AAsi    C    A        0      0        2 
  11  chr11_14849138     AKia    C    A        0      0        2 
  11  chr11_14849138     AOna    C    A        0      0        2 
  11  chr11_14849138     ASom    C    A        0      0        2 
  11  chr11_14849138     HCab    C    A        0      0        2 
  11  chr11_14849138     HPrz    C    A        0      0        2 
  11  chr11_14849138     ZBoe    C    A        0      0        2 
  11  chr11_14849138     ZGre    C    A      0.5      1        2 
  11  chr11_14849138     ZHar    C    A        0      0        2 
  11  chr11_14849138   Sample    C    A        0      0        2 
  11  chr11_14860182     AAsi    T    A        0      0        2 
  11  chr11_14860182     AKia    T    A        0      0        2 
  11  chr11_14860182     AOna    T    A        0      0        2 
  11  chr11_14860182     ASom    T    A        0      0        2 
  11  chr11_14860182     HCab    T    A        0      0        2 
  11  chr11_14860182     HPrz    T    A        0      0        2 
  11  chr11_14860182     ZBoe    T    A        1      2        2 
  11  chr11_14860182     ZGre    T    A        1      2        2 
  11  chr11_14860182     ZHar    T    A        0      0        2 
  11  chr11_14860182   Sample    T    A        0      0        2 
  11  chr11_14888350     AAsi    C    G        0      0        2 
  11  chr11_14888350     AKia    C    G        0      0        2 
  11  chr11_14888350     AOna    C    G        0      0        2 
  11  chr11_14888350     ASom    C    G        0      0        2 
  11  chr11_14888350     HCab    C    G      0.5      1        2 
  11  chr11_14888350     HPrz    C    G        0      0        2 
  11  chr11_14888350     ZBoe    C    G        0      0        2 
  11  chr11_14888350     ZGre    C    G        0      0        2 
  11  chr11_14888350     ZHar    C    G        0      0        2 
  11  chr11_14888350   Sample    C    G        0      0        2 
  11  chr11_14896773     AAsi    T    G        0      0        2 
  11  chr11_14896773     AKia    T    G        0      0        2 
  11  chr11_14896773     AOna    T    G        0      0        2 
  11  chr11_14896773     ASom    T    G        0      0        2 
  11  chr11_14896773     HCab    T    G        0      0        2 
  11  chr11_14896773     HPrz    T    G        0      0        2 
  11  chr11_14896773     ZBoe    T    G        0      0        2 
  11  chr11_14896773     ZGre    T    G        0      0        2 
  11  chr11_14896773     ZHar    T    G        1      2        2 
  11  chr11_14896773   Sample    T    G        0      0        2 
  11  chr11_14900140     AAsi    A    T        0      0        2 
  11  chr11_14900140     AKia    A    T        0      0        2 
  11  chr11_14900140     AOna    A    T      0.5      1        2 
  11  chr11_14900140     ASom    A    T        0      0        2 
  11  chr11_14900140     HCab    A    T        0      0        2 
  11  chr11_14900140     HPrz    A    T        0      0        2 
  11  chr11_14900140     ZBoe    A    T        0      0        2 
  11  chr11_14900140     ZGre    A    T        0      0        2 
  11  chr11_14900140     ZHar    A    T        0      0        2 
  11  chr11_14900140   Sample    A    T        0      0        2 
  11  chr11_14972837     AAsi    G    T        0      0        2 
  11  chr11_14972837     AKia    G    T        1      2        2 
  11  chr11_14972837     AOna    G    T        1      2        2 
  11  chr11_14972837     ASom    G    T        0      0        2 
  11  chr11_14972837     HCab    G    T        0      0        2 
  11  chr11_14972837     HPrz    G    T        0      0        2 
  11  chr11_14972837     ZBoe    G    T        0      0        2 
  11  chr11_14972837     ZGre    G    T        0      0        2 
  11  chr11_14972837     ZHar    G    T        0      0        2 
  11  chr11_14972837   Sample    G    T        0      0        2 
  11  chr11_14978032     AAsi    G    T        1      2        2 
  11  chr11_14978032     AKia    G    T        0      0        2 
  11  chr11_14978032     AOna    G    T        0      0        2 
  11  chr11_14978032     ASom    G    T        1      2        2 
  11  chr11_14978032     HCab    G    T        0      0        2 
  11  chr11_14978032     HPrz    G    T        0      0        2 
  11  chr11_14978032     ZBoe    G    T        0      0        2 
  11  chr11_14978032     ZGre    G    T        0      0        2 
  11  chr11_14978032     ZHar    G    T        0      0        2 
  11  chr11_14978032   Sample    G    T        1      2        2 
  11  chr11_15011340     AAsi    T    A        1      2        2 
  11  chr11_15011340     AKia    T    A        1      2        2 
  11  chr11_15011340     AOna    T    A        1      2        2 
  11  chr11_15011340     ASom    T    A        1      2        2 
  11  chr11_15011340     HCab    T    A        0      0        2 
  11  chr11_15011340     HPrz    T    A        0      0        2 
  11  chr11_15011340     ZBoe    T    A        0      0        2 
  11  chr11_15011340     ZGre    T    A        0      0        2 
  11  chr11_15011340     ZHar    T    A        0      0        2 
  11  chr11_15011340   Sample    T    A        1      2        2 
  11  chr11_15040283     AAsi    C    G        0      0        2 
  11  chr11_15040283     AKia    C    G        0      0        2 
  11  chr11_15040283     AOna    C    G      0.5      1        2 
  11  chr11_15040283     ASom    C    G        0      0        2 
  11  chr11_15040283     HCab    C    G        0      0        2 
  11  chr11_15040283     HPrz    C    G        0      0        2 
  11  chr11_15040283     ZBoe    C    G        0      0        2 
  11  chr11_15040283     ZGre    C    G        0      0        2 
  11  chr11_15040283     ZHar    C    G        0      0        2 
  11  chr11_15040283   Sample    C    G        0      0        2 
  11  chr11_15054002     AAsi    A    T        0      0        2 
  11  chr11_15054002     AKia    A    T        0      0        2 
  11  chr11_15054002     AOna    A    T        0      0        2 
  11  chr11_15054002     ASom    A    T        0      0        2 
  11  chr11_15054002     HCab    A    T      0.5      1        2 
  11  chr11_15054002     HPrz    A    T        0      0        2 
  11  chr11_15054002     ZBoe    A    T        0      0        2 
  11  chr11_15054002     ZGre    A    T        0      0        2 
  11  chr11_15054002     ZHar    A    T        0      0        2 
  11  chr11_15054002   Sample    A    T        0      0        2 
  11  chr11_15076172     AAsi    T    G        0      0        2 
  11  chr11_15076172     AKia    T    G        0      0        2 
  11  chr11_15076172     AOna    T    G        0      0        2 
  11  chr11_15076172     ASom    T    G        0      0        2 
  11  chr11_15076172     HCab    T    G      0.5      1        2 
  11  chr11_15076172     HPrz    T    G        0      0        2 
  11  chr11_15076172     ZBoe    T    G        0      0        2 
  11  chr11_15076172     ZGre    T    G        0      0        2 
  11  chr11_15076172     ZHar    T    G        0      0        2 
  11  chr11_15076172   Sample    T    G        0      0        2 
  11  chr11_15083085     AAsi    G    C      0.5      1        2 
  11  chr11_15083085     AKia    G    C        0      0        2 
  11  chr11_15083085     AOna    G    C        0      0        2 
  11  chr11_15083085     ASom    G    C        0      0        2 
  11  chr11_15083085     HCab    G    C        0      0        2 
  11  chr11_15083085     HPrz    G    C        0      0        2 
  11  chr11_15083085     ZBoe    G    C        0      0        2 
  11  chr11_15083085     ZGre    G    C        0      0        2 
  11  chr11_15083085     ZHar    G    C        0      0        2 
  11  chr11_15083085   Sample    G    C        0      0        2 
  11  chr11_15085483     AAsi    G    C        0      0        2 
  11  chr11_15085483     AKia    G    C        0      0        2 
  11  chr11_15085483     AOna    G    C        0      0        2 
  11  chr11_15085483     ASom    G    C        0      0        2 
  11  chr11_15085483     HCab    G    C        0      0        2 
  11  chr11_15085483     HPrz    G    C        0      0        2 
  11  chr11_15085483     ZBoe    G    C      0.5      1        2 
  11  chr11_15085483     ZGre    G    C        0      0        2 
  11  chr11_15085483     ZHar    G    C        0      0        2 
  11  chr11_15085483   Sample    G    C        0      0        2 
  11  chr11_15098803     AAsi    C    G        1      2        2 
  11  chr11_15098803     AKia    C    G        0      0        2 
  11  chr11_15098803     AOna    C    G        0      0        2 
  11  chr11_15098803     ASom    C    G        1      2        2 
  11  chr11_15098803     HCab    C    G        0      0        2 
  11  chr11_15098803     HPrz    C    G        0      0        2 
  11  chr11_15098803     ZBoe    C    G        0      0        2 
  11  chr11_15098803     ZGre    C    G        0      0        2 
  11  chr11_15098803     ZHar    C    G        0      0        2 
  11  chr11_15098803   Sample    C    G        1      2        2 
  11  chr11_15111515     AAsi    A    T      0.5      1        2 
  11  chr11_15111515     AKia    A    T        0      0        2 
  11  chr11_15111515     AOna    A    T        0      0        2 
  11  chr11_15111515     ASom    A    T        1      2        2 
  11  chr11_15111515     HCab    A    T        0      0        2 
  11  chr11_15111515     HPrz    A    T        0      0        2 
  11  chr11_15111515     ZBoe    A    T        0      0        2 
  11  chr11_15111515     ZGre    A    T        0      0        2 
  11  chr11_15111515     ZHar    A    T        0      0        2 
  11  chr11_15111515   Sample    A    T        0      0        2 
  11  chr11_15137297     AAsi    T    A        0      0        2 
  11  chr11_15137297     AKia    T    A        0      0        2 
  11  chr11_15137297     AOna    T    A        0      0        2 
  11  chr11_15137297     ASom    T    A        0      0        2 
  11  chr11_15137297     HCab    T    A        0      0        2 
  11  chr11_15137297     HPrz    T    A        0      0        2 
  11  chr11_15137297     ZBoe    T    A      0.5      1        2 
  11  chr11_15137297     ZGre    T    A        0      0        2 
  11  chr11_15137297     ZHar    T    A        0      0        2 
  11  chr11_15137297   Sample    T    A        0      0        2 
  11  chr11_15146654     AAsi    A    C        0      0        2 
  11  chr11_15146654     AKia    A    C        0      0        2 
  11  chr11_15146654     AOna    A    C        0      0        2 
  11  chr11_15146654     ASom    A    C        0      0        2 
  11  chr11_15146654     HCab    A    C        1      2        2 
  11  chr11_15146654     HPrz    A    C        1      2        2 
  11  chr11_15146654     ZBoe    A    C        0      0        2 
  11  chr11_15146654     ZGre    A    C        0      0        2 
  11  chr11_15146654     ZHar    A    C        0      0        2 
  11  chr11_15146654   Sample    A    C        0      0        2 
  11  chr11_15155476     AAsi    G    T        0      0        2 
  11  chr11_15155476     AKia    G    T        0      0        2 
  11  chr11_15155476     AOna    G    T        0      0        2 
  11  chr11_15155476     ASom    G    T        0      0        2 
  11  chr11_15155476     HCab    G    T        1      2        2 
  11  chr11_15155476     HPrz    G    T        1      2        2 
  11  chr11_15155476     ZBoe    G    T        0      0        2 
  11  chr11_15155476     ZGre    G    T        0      0        2 
  11  chr11_15155476     ZHar    G    T        0      0        2 
  11  chr11_15155476   Sample    G    T        0      0        2 
  11  chr11_15165753     AAsi    C    A        0      0        2 
  11  chr11_15165753     AKia    C    A        0      0        2 
  11  chr11_15165753     AOna    C    A        0      0        2 
  11  chr11_15165753     ASom    C    A        0      0        2 
  11  chr11_15165753     HCab    C    A        0      0        2 
  11  chr11_15165753     HPrz    C    A        0      0        2 
  11  chr11_15165753     ZBoe    C    A        0      0        2 
  11  chr11_15165753     ZGre    C    A        0      0        2 
  11  chr11_15165753     ZHar    C    A      0.5      1        2 
  11  chr11_15165753   Sample    C    A        0      0        2 
  11  chr11_15175530     AAsi    A    C        0      0        2 
  11  chr11_15175530     AKia    A    C        1      2        2 
  11  chr11_15175530     AOna    A    C        0      0        2 
  11  chr11_15175530     ASom    A    C        0      0        2 
  11  chr11_15175530     HCab    A    C        0      0        2 
  11  chr11_15175530     HPrz    A    C        0      0        2 
  11  chr11_15175530     ZBoe    A    C        0      0        2 
  11  chr11_15175530     ZGre    A    C        0      0        2 
  11  chr11_15175530     ZHar    A    C        0      0        2 
  11  chr11_15175530   Sample    A    C        0      0        2 
  11  chr11_15188510     AAsi    G    C        0      0        2 
  11  chr11_15188510     AKia    G    C        0      0        2 
  11  chr11_15188510     AOna    G    C        1      2        2 
  11  chr11_15188510     ASom    G    C        0      0        2 
  11  chr11_15188510     HCab    G    C        0      0        2 
  11  chr11_15188510     HPrz    G    C        0      0        2 
  11  chr11_15188510     ZBoe    G    C        0      0        2 
  11  chr11_15188510     ZGre    G    C        0      0        2 
  11  chr11_15188510     ZHar    G    C        0      0        2 
  11  chr11_15188510   Sample    G    C        0      0        2 
  11  chr11_15189157     AAsi    G    T        0      0        2 
  11  chr11_15189157     AKia    G    T        0      0        2 
  11  chr11_15189157     AOna    G    T        0      0        2 
  11  chr11_15189157     ASom    G    T        0      0        2 
  11  chr11_15189157     HCab    G    T        0      0        2 
  11  chr11_15189157     HPrz    G    T        0      0        2 
  11  chr11_15189157     ZBoe    G    T        0      0        2 
  11  chr11_15189157     ZGre    G    T        0      0        2 
  11  chr11_15189157     ZHar    G    T        1      2        2 
  11  chr11_15189157   Sample    G    T        0      0        2 
  11  chr11_15202135     AAsi    C    G        1      2        2 
  11  chr11_15202135     AKia    C    G        0      0        2 
  11  chr11_15202135     AOna    C    G        0      0        2 
  11  chr11_15202135     ASom    C    G        1      2        2 
  11  chr11_15202135     HCab    C    G        0      0        2 
  11  chr11_15202135     HPrz    C    G        0      0        2 
  11  chr11_15202135     ZBoe    C    G        0      0        2 
  11  chr11_15202135     ZGre    C    G        0      0        2 
  11  chr11_15202135     ZHar    C    G        0      0        2 
  11  chr11_15202135   Sample    C    G        1      2        2 
  11  chr11_15216573     AAsi    A    T        0      0        2 
  11  chr11_15216573     AKia    A    T        0      0        2 
  11  chr11_15216573     AOna    A    T        0      0        2 
  11  chr11_15216573     ASom    A    T        0      0        2 
  11  chr11_15216573     HCab    A    T        0      0        2 
  11  chr11_15216573     HPrz    A    T        0      0        2 
  11  chr11_15216573     ZBoe    A    T        0      0        2 
  11  chr11_15216573     ZGre    A    T        1      2        2 
  11  chr11_15216573     ZHar    A    T        0      0        2 
  11  chr11_15216573   Sample    A    T        0      0        2 
  11  chr11_15218663     AAsi    A    T        0      0        2 
  11  chr11_15218663     AKia    A    T        0      0        2 
  11  chr11_15218663     AOna    A    T        0      0        2 
  11  chr11_15218663     ASom    A    T        0      0        2 
  11  chr11_15218663     HCab    A    T        0      0        2 
  11  chr11_15218663     HPrz    A    T        0      0        2 
  11  chr11_15218663     ZBoe    A    T        0      0        2 
  11  chr11_15218663     ZGre    A    T        0      0        2 
  11  chr11_15218663     ZHar    A    T        1      2        2 
  11  chr11_15218663   Sample    A    T        0      0        2 
  11  chr11_15234361     AAsi    T    G        1      2        2 
  11  chr11_15234361     AKia    T    G        0      0        2 
  11  chr11_15234361     AOna    T    G        0      0        2 
  11  chr11_15234361     ASom    T    G        1      2        2 
  11  chr11_15234361     HCab    T    G        0      0        2 
  11  chr11_15234361     HPrz    T    G        0      0        2 
  11  chr11_15234361     ZBoe    T    G        0      0        2 
  11  chr11_15234361     ZGre    T    G        0      0        2 
  11  chr11_15234361     ZHar    T    G        0      0        2 
  11  chr11_15234361   Sample    T    G        1      2        2 
  11  chr11_15252368     AAsi    G    C        0      0        2 
  11  chr11_15252368     AKia    G    C        0      0        2 
  11  chr11_15252368     AOna    G    C        0      0        2 
  11  chr11_15252368     ASom    G    C        0      0        2 
  11  chr11_15252368     HCab    G    C        0      0        2 
  11  chr11_15252368     HPrz    G    C        0      0        2 
  11  chr11_15252368     ZBoe    G    C      0.5      1        2 
  11  chr11_15252368     ZGre    G    C        0      0        2 
  11  chr11_15252368     ZHar    G    C        0      0        2 
  11  chr11_15252368   Sample    G    C        0      0        2 
  11  chr11_15299097     AAsi    G    T      0.5      1        2 
  11  chr11_15299097     AKia    G    T        0      0        2 
  11  chr11_15299097     AOna    G    T        0      0        2 
  11  chr11_15299097     ASom    G    T        0      0        2 
  11  chr11_15299097     HCab    G    T        0      0        2 
  11  chr11_15299097     HPrz    G    T        0      0        2 
  11  chr11_15299097     ZBoe    G    T        0      0        2 
  11  chr11_15299097     ZGre    G    T        0      0        2 
  11  chr11_15299097     ZHar    G    T        0      0        2 
  11  chr11_15299097   Sample    G    T        0      0        2 
  11  chr11_15305427     AAsi    A    T        0      0        2 
  11  chr11_15305427     AKia    A    T        0      0        2 
  11  chr11_15305427     AOna    A    T        0      0        2 
  11  chr11_15305427     ASom    A    T        1      2        2 
  11  chr11_15305427     HCab    A    T        0      0        2 
  11  chr11_15305427     HPrz    A    T        0      0        2 
  11  chr11_15305427     ZBoe    A    T        0      0        2 
  11  chr11_15305427     ZGre    A    T        0      0        2 
  11  chr11_15305427     ZHar    A    T        0      0        2 
  11  chr11_15305427   Sample    A    T        0      0        2 
  11  chr11_15313785     AAsi    G    T        0      0        2 
  11  chr11_15313785     AKia    G    T        0      0        2 
  11  chr11_15313785     AOna    G    T        0      0        2 
  11  chr11_15313785     ASom    G    T        0      0        2 
  11  chr11_15313785     HCab    G    T        0      0        2 
  11  chr11_15313785     HPrz    G    T        0      0        2 
  11  chr11_15313785     ZBoe    G    T        0      0        2 
  11  chr11_15313785     ZGre    G    T        1      2        2 
  11  chr11_15313785     ZHar    G    T        0      0        2 
  11  chr11_15313785   Sample    G    T        0      0        2 
  11  chr11_15315473     AAsi    C    G        0      0        2 
  11  chr11_15315473     AKia    C    G        0      0        2 
  11  chr11_15315473     AOna    C    G        0      0        2 
  11  chr11_15315473     ASom    C    G        0      0        2 
  11  chr11_15315473     HCab    C    G        0      0        2 
  11  chr11_15315473     HPrz    C    G        0      0        2 
  11  chr11_15315473     ZBoe    C    G        0      0        2 
  11  chr11_15315473     ZGre    C    G        0      0        2 
  11  chr11_15315473     ZHar    C    G      0.5      1        2 
  11  chr11_15315473   Sample    C    G        0      0        2 
  11  chr11_15351951     AAsi    G    T        0      0        2 
  11  chr11_15351951     AKia    G    T        1      2        2 
  11  chr11_15351951     AOna    G    T        0      0        2 
  11  chr11_15351951     ASom    G    T        0      0        2 
  11  chr11_15351951     HCab    G    T        0      0        2 
  11  chr11_15351951     HPrz    G    T        0      0        2 
  11  chr11_15351951     ZBoe    G    T        0      0        2 
  11  chr11_15351951     ZGre    G    T        0      0        2 
  11  chr11_15351951     ZHar    G    T        0      0        2 
  11  chr11_15351951   Sample    G    T        0      0        2 
  11  chr11_15352877     AAsi    A    C        0      0        2 
  11  chr11_15352877     AKia    A    C        0      0        2 
  11  chr11_15352877     AOna    A    C        0      0        2 
  11  chr11_15352877     ASom    A    C        0      0        2 
  11  chr11_15352877     HCab    A    C        1      2        2 
  11  chr11_15352877     HPrz    A    C        1      2        2 
  11  chr11_15352877     ZBoe    A    C        0      0        2 
  11  chr11_15352877     ZGre    A    C        0      0        2 
  11  chr11_15352877     ZHar    A    C        0      0        2 
  11  chr11_15352877   Sample    A    C        0      0        2 
  11  chr11_15352930     AAsi    C    G        0      0        2 
  11  chr11_15352930     AKia    C    G        0      0        2 
  11  chr11_15352930     AOna    C    G        0      0        2 
  11  chr11_15352930     ASom    C    G        0      0        2 
  11  chr11_15352930     HCab    C    G        1      2        2 
  11  chr11_15352930     HPrz    C    G        1      2        2 
  11  chr11_15352930     ZBoe    C    G        0      0        2 
  11  chr11_15352930     ZGre    C    G        0      0        2 
  11  chr11_15352930     ZHar    C    G        0      0        2 
  11  chr11_15352930   Sample    C    G        0      0        2 
  11  chr11_15360361     AAsi    A    T        0      0        2 
  11  chr11_15360361     AKia    A    T        0      0        2 
  11  chr11_15360361     AOna    A    T        0      0        2 
  11  chr11_15360361     ASom    A    T        0      0        2 
  11  chr11_15360361     HCab    A    T        0      0        2 
  11  chr11_15360361     HPrz    A    T        0      0        2 
  11  chr11_15360361     ZBoe    A    T        0      0        2 
  11  chr11_15360361     ZGre    A    T        0      0        2 
  11  chr11_15360361     ZHar    A    T        1      2        2 
  11  chr11_15360361   Sample    A    T        0      0        2 
  11  chr11_15388709     AAsi    C    G        0      0        2 
  11  chr11_15388709     AKia    C    G        0      0        2 
  11  chr11_15388709     AOna    C    G        0      0        2 
  11  chr11_15388709     ASom    C    G        0      0        2 
  11  chr11_15388709     HCab    C    G        0      0        2 
  11  chr11_15388709     HPrz    C    G        0      0        2 
  11  chr11_15388709     ZBoe    C    G        0      0        2 
  11  chr11_15388709     ZGre    C    G        0      0        2 
  11  chr11_15388709     ZHar    C    G        1      2        2 
  11  chr11_15388709   Sample    C    G        0      0        2 
  11  chr11_15399276     AAsi    G    C        0      0        2 
  11  chr11_15399276     AKia    G    C        0      0        2 
  11  chr11_15399276     AOna    G    C        0      0        2 
  11  chr11_15399276     ASom    G    C        0      0        2 
  11  chr11_15399276     HCab    G    C        0      0        2 
  11  chr11_15399276     HPrz    G    C        0      0        2 
  11  chr11_15399276     ZBoe    G    C        0      0        2 
  11  chr11_15399276     ZGre    G    C        0      0        2 
  11  chr11_15399276     ZHar    G    C        1      2        2 
  11  chr11_15399276   Sample    G    C        0      0        2 
  11  chr11_15400552     AAsi    G    T        1      2        2 
  11  chr11_15400552     AKia    G    T        0      0        2 
  11  chr11_15400552     AOna    G    T        0      0        2 
  11  chr11_15400552     ASom    G    T        1      2        2 
  11  chr11_15400552     HCab    G    T        0      0        2 
  11  chr11_15400552     HPrz    G    T        0      0        2 
  11  chr11_15400552     ZBoe    G    T        0      0        2 
  11  chr11_15400552     ZGre    G    T        0      0        2 
  11  chr11_15400552     ZHar    G    T        0      0        2 
  11  chr11_15400552   Sample    G    T        1      2        2 
  11  chr11_15408854     AAsi    G    T        0      0        2 
  11  chr11_15408854     AKia    G    T        0      0        2 
  11  chr11_15408854     AOna    G    T        0      0        2 
  11  chr11_15408854     ASom    G    T        0      0        2 
  11  chr11_15408854     HCab    G    T        0      0        2 
  11  chr11_15408854     HPrz    G    T        0      0        2 
  11  chr11_15408854     ZBoe    G    T      0.5      1        2 
  11  chr11_15408854     ZGre    G    T        0      0        2 
  11  chr11_15408854     ZHar    G    T        0      0        2 
  11  chr11_15408854   Sample    G    T        0      0        2 
  11  chr11_15422138     AAsi    C    G        0      0        2 
  11  chr11_15422138     AKia    C    G        0      0        2 
  11  chr11_15422138     AOna    C    G        1      2        2 
  11  chr11_15422138     ASom    C    G        0      0        2 
  11  chr11_15422138     HCab    C    G        0      0        2 
  11  chr11_15422138     HPrz    C    G        0      0        2 
  11  chr11_15422138     ZBoe    C    G        0      0        2 
  11  chr11_15422138     ZGre    C    G        0      0        2 
  11  chr11_15422138     ZHar    C    G        0      0        2 
  11  chr11_15422138   Sample    C    G        0      0        2 
  11  chr11_15445775     AAsi    A    T        0      0        2 
  11  chr11_15445775     AKia    A    T        0      0        2 
  11  chr11_15445775     AOna    A    T        0      0        2 
  11  chr11_15445775     ASom    A    T        1      2        2 
  11  chr11_15445775     HCab    A    T        0      0        2 
  11  chr11_15445775     HPrz    A    T        0      0        2 
  11  chr11_15445775     ZBoe    A    T        0      0        2 
  11  chr11_15445775     ZGre    A    T        0      0        2 
  11  chr11_15445775     ZHar    A    T        0      0        2 
  11  chr11_15445775   Sample    A    T        0      0        2 
  11  chr11_15448532     AAsi    T    A        0      0        2 
  11  chr11_15448532     AKia    T    A      0.5      1        2 
  11  chr11_15448532     AOna    T    A        0      0        2 
  11  chr11_15448532     ASom    T    A        0      0        2 
  11  chr11_15448532     HCab    T    A        0      0        2 
  11  chr11_15448532     HPrz    T    A        0      0        2 
  11  chr11_15448532     ZBoe    T    A        0      0        2 
  11  chr11_15448532     ZGre    T    A        0      0        2 
  11  chr11_15448532     ZHar    T    A        0      0        2 
  11  chr11_15448532   Sample    T    A        0      0        2 
  11  chr11_15457223     AAsi    C    A        0      0        2 
  11  chr11_15457223     AKia    C    A        0      0        2 
  11  chr11_15457223     AOna    C    A        0      0        2 
  11  chr11_15457223     ASom    C    A        0      0        2 
  11  chr11_15457223     HCab    C    A        1      2        2 
  11  chr11_15457223     HPrz    C    A        1      2        2 
  11  chr11_15457223     ZBoe    C    A        0      0        2 
  11  chr11_15457223     ZGre    C    A        0      0        2 
  11  chr11_15457223     ZHar    C    A        0      0        2 
  11  chr11_15457223   Sample    C    A        0      0        2 
  11  chr11_15465526     AAsi    T    G        0      0        2 
  11  chr11_15465526     AKia    T    G        0      0        2 
  11  chr11_15465526     AOna    T    G        0      0        2 
  11  chr11_15465526     ASom    T    G        0      0        2 
  11  chr11_15465526     HCab    T    G        0      0        2 
  11  chr11_15465526     HPrz    T    G        0      0        2 
  11  chr11_15465526     ZBoe    T    G        0      0        2 
  11  chr11_15465526     ZGre    T    G        1      2        2 
  11  chr11_15465526     ZHar    T    G        0      0        2 
  11  chr11_15465526   Sample    T    G        0      0        2 
  11  chr11_15480584     AAsi    A    T        0      0        2 
  11  chr11_15480584     AKia    A    T        0      0        2 
  11  chr11_15480584     AOna    A    T        0      0        2 
  11  chr11_15480584     ASom    A    T        0      0        2 
  11  chr11_15480584     HCab    A    T        0      0        2 
  11  chr11_15480584     HPrz    A    T      0.5      1        2 
  11  chr11_15480584     ZBoe    A    T        0      0        2 
  11  chr11_15480584     ZGre    A    T        0      0        2 
  11  chr11_15480584     ZHar    A    T        0      0        2 
  11  chr11_15480584   Sample    A    T        0      0        2 
  11  chr11_15530993     AAsi    C    A        0      0        2 
  11  chr11_15530993     AKia    C    A        0      0        2 
  11  chr11_15530993     AOna    C    A        0      0        2 
  11  chr11_15530993     ASom    C    A        0      0        2 
  11  chr11_15530993     HCab    C    A        1      2        2 
  11  chr11_15530993     HPrz    C    A        1      2        2 
  11  chr11_15530993     ZBoe    C    A        0      0        2 
  11  chr11_15530993     ZGre    C    A        0      0        2 
  11  chr11_15530993     ZHar    C    A        0      0        2 
  11  chr11_15530993   Sample    C    A        0      0        2 
  11  chr11_15532580     AAsi    A    C        0      0        2 
  11  chr11_15532580     AKia    A    C        0      0        2 
  11  chr11_15532580     AOna    A    C        0      0        2 
  11  chr11_15532580     ASom    A    C        0      0        2 
  11  chr11_15532580     HCab    A    C        1      2        2 
  11  chr11_15532580     HPrz    A    C        1      2        2 
  11  chr11_15532580     ZBoe    A    C        0      0        2 
  11  chr11_15532580     ZGre    A    C        0      0        2 
  11  chr11_15532580     ZHar    A    C        0      0        2 
  11  chr11_15532580   Sample    A    C        0      0        2 
  11  chr11_15552029     AAsi    G    C        0      0        2 
  11  chr11_15552029     AKia    G    C        0      0        2 
  11  chr11_15552029     AOna    G    C        0      0        2 
  11  chr11_15552029     ASom    G    C        0      0        2 
  11  chr11_15552029     HCab    G    C        1      2        2 
  11  chr11_15552029     HPrz    G    C        1      2        2 
  11  chr11_15552029     ZBoe    G    C        0      0        2 
  11  chr11_15552029     ZGre    G    C        0      0        2 
  11  chr11_15552029     ZHar    G    C        0      0        2 
  11  chr11_15552029   Sample    G    C        0      0        2 
  11  chr11_15554779     AAsi    C    G        0      0        2 
  11  chr11_15554779     AKia    C    G        0      0        2 
  11  chr11_15554779     AOna    C    G        0      0        2 
  11  chr11_15554779     ASom    C    G        0      0        2 
  11  chr11_15554779     HCab    C    G        0      0        2 
  11  chr11_15554779     HPrz    C    G        0      0        2 
  11  chr11_15554779     ZBoe    C    G        0      0        2 
  11  chr11_15554779     ZGre    C    G        1      2        2 
  11  chr11_15554779     ZHar    C    G        0      0        2 
  11  chr11_15554779   Sample    C    G        0      0        2 
  11  chr11_15564467     AAsi    A    C        0      0        2 
  11  chr11_15564467     AKia    A    C        0      0        2 
  11  chr11_15564467     AOna    A    C        0      0        2 
  11  chr11_15564467     ASom    A    C        0      0        2 
  11  chr11_15564467     HCab    A    C        0      0        2 
  11  chr11_15564467     HPrz    A    C        0      0        2 
  11  chr11_15564467     ZBoe    A    C        0      0        2 
  11  chr11_15564467     ZGre    A    C        1      2        2 
  11  chr11_15564467     ZHar    A    C        0      0        2 
  11  chr11_15564467   Sample    A    C        0      0        2 
  11  chr11_15572596     AAsi    A    C        0      0        2 
  11  chr11_15572596     AKia    A    C        0      0        2 
  11  chr11_15572596     AOna    A    C        0      0        2 
  11  chr11_15572596     ASom    A    C        0      0        2 
  11  chr11_15572596     HCab    A    C        0      0        2 
  11  chr11_15572596     HPrz    A    C        0      0        2 
  11  chr11_15572596     ZBoe    A    C        1      2        2 
  11  chr11_15572596     ZGre    A    C        0      0        2 
  11  chr11_15572596     ZHar    A    C        0      0        2 
  11  chr11_15572596   Sample    A    C        0      0        2 
  11  chr11_15575705     AAsi    C    A        0      0        2 
  11  chr11_15575705     AKia    C    A        0      0        2 
  11  chr11_15575705     AOna    C    A        0      0        2 
  11  chr11_15575705     ASom    C    A        0      0        2 
  11  chr11_15575705     HCab    C    A      0.5      1        2 
  11  chr11_15575705     HPrz    C    A        0      0        2 
  11  chr11_15575705     ZBoe    C    A        0      0        2 
  11  chr11_15575705     ZGre    C    A        0      0        2 
  11  chr11_15575705     ZHar    C    A        0      0        2 
  11  chr11_15575705   Sample    C    A        0      0        2 
  11  chr11_15579960     AAsi    C    A        0      0        2 
  11  chr11_15579960     AKia    C    A        0      0        2 
  11  chr11_15579960     AOna    C    A        0      0        2 
  11  chr11_15579960     ASom    C    A      0.5      1        2 
  11  chr11_15579960     HCab    C    A        0      0        2 
  11  chr11_15579960     HPrz    C    A        0      0        2 
  11  chr11_15579960     ZBoe    C    A        0      0        2 
  11  chr11_15579960     ZGre    C    A        0      0        2 
  11  chr11_15579960     ZHar    C    A        0      0        2 
  11  chr11_15579960   Sample    C    A        0      0        2 
  11  chr11_15596697     AAsi    G    T        0      0        2 
  11  chr11_15596697     AKia    G    T      0.5      1        2 
  11  chr11_15596697     AOna    G    T        0      0        2 
  11  chr11_15596697     ASom    G    T        0      0        2 
  11  chr11_15596697     HCab    G    T        0      0        2 
  11  chr11_15596697     HPrz    G    T        0      0        2 
  11  chr11_15596697     ZBoe    G    T        0      0        2 
  11  chr11_15596697     ZGre    G    T        0      0        2 
  11  chr11_15596697     ZHar    G    T        0      0        2 
  11  chr11_15596697   Sample    G    T        0      0        2 
  11  chr11_15601852     AAsi    A    T        0      0        2 
  11  chr11_15601852     AKia    A    T        0      0        2 
  11  chr11_15601852     AOna    A    T        0      0        2 
  11  chr11_15601852     ASom    A    T        0      0        2 
  11  chr11_15601852     HCab    A    T        0      0        2 
  11  chr11_15601852     HPrz    A    T        0      0        2 
  11  chr11_15601852     ZBoe    A    T      0.5      1        2 
  11  chr11_15601852     ZGre    A    T        0      0        2 
  11  chr11_15601852     ZHar    A    T        0      0        2 
  11  chr11_15601852   Sample    A    T        0      0        2 
  11  chr11_15603062     AAsi    C    G        0      0        2 
  11  chr11_15603062     AKia    C    G        0      0        2 
  11  chr11_15603062     AOna    C    G        0      0        2 
  11  chr11_15603062     ASom    C    G        0      0        2 
  11  chr11_15603062     HCab    C    G        0      0        2 
  11  chr11_15603062     HPrz    C    G        0      0        2 
  11  chr11_15603062     ZBoe    C    G        0      0        2 
  11  chr11_15603062     ZGre    C    G      0.5      1        2 
  11  chr11_15603062     ZHar    C    G        0      0        2 
  11  chr11_15603062   Sample    C    G        0      0        2 
  11  chr11_15624343     AAsi    T    G        0      0        2 
  11  chr11_15624343     AKia    T    G        0      0        2 
  11  chr11_15624343     AOna    T    G        0      0        2 
  11  chr11_15624343     ASom    T    G        0      0        2 
  11  chr11_15624343     HCab    T    G      0.5      1        2 
  11  chr11_15624343     HPrz    T    G        0      0        2 
  11  chr11_15624343     ZBoe    T    G        0      0        2 
  11  chr11_15624343     ZGre    T    G        0      0        2 
  11  chr11_15624343     ZHar    T    G        0      0        2 
  11  chr11_15624343   Sample    T    G        0      0        2 
  11  chr11_15642947     AAsi    T    G        1      2        2 
  11  chr11_15642947     AKia    T    G        0      0        2 
  11  chr11_15642947     AOna    T    G        0      0        2 
  11  chr11_15642947     ASom    T    G        1      2        2 
  11  chr11_15642947     HCab    T    G        0      0        2 
  11  chr11_15642947     HPrz    T    G        0      0        2 
  11  chr11_15642947     ZBoe    T    G        0      0        2 
  11  chr11_15642947     ZGre    T    G        0      0        2 
  11  chr11_15642947     ZHar    T    G        0      0        2 
  11  chr11_15642947   Sample    T    G        1      2        2 
  11  chr11_15662270     AAsi    G    C        0      0        2 
  11  chr11_15662270     AKia    G    C        0      0        2 
  11  chr11_15662270     AOna    G    C        0      0        2 
  11  chr11_15662270     ASom    G    C        0      0        2 
  11  chr11_15662270     HCab    G    C        0      0        2 
  11  chr11_15662270     HPrz    G    C        0      0        2 
  11  chr11_15662270     ZBoe    G    C        0      0        2 
  11  chr11_15662270     ZGre    G    C        0      0        2 
  11  chr11_15662270     ZHar    G    C        1      2        2 
  11  chr11_15662270   Sample    G    C        0      0        2 
  11  chr11_15664381     AAsi    G    T        0      0        2 
  11  chr11_15664381     AKia    G    T        0      0        2 
  11  chr11_15664381     AOna    G    T        1      2        2 
  11  chr11_15664381     ASom    G    T        0      0        2 
  11  chr11_15664381     HCab    G    T        0      0        2 
  11  chr11_15664381     HPrz    G    T        0      0        2 
  11  chr11_15664381     ZBoe    G    T        0      0        2 
  11  chr11_15664381     ZGre    G    T        0      0        2 
  11  chr11_15664381     ZHar    G    T        0      0        2 
  11  chr11_15664381   Sample    G    T        0      0        2 
  11  chr11_15674128     AAsi    G    C        0      0        2 
  11  chr11_15674128     AKia    G    C        0      0        2 
  11  chr11_15674128     AOna    G    C        0      0        2 
  11  chr11_15674128     ASom    G    C        0      0        2 
  11  chr11_15674128     HCab    G    C        0      0        2 
  11  chr11_15674128     HPrz    G    C        0      0        2 
  11  chr11_15674128     ZBoe    G    C        0      0        2 
  11  chr11_15674128     ZGre    G    C      0.5      1        2 
  11  chr11_15674128     ZHar    G    C        0      0        2 
  11  chr11_15674128   Sample    G    C        0      0        2 
  11  chr11_15682386     AAsi    A    C        0      0        2 
  11  chr11_15682386     AKia    A    C        0      0        2 
  11  chr11_15682386     AOna    A    C        0      0        2 
  11  chr11_15682386     ASom    A    C      0.5      1        2 
  11  chr11_15682386     HCab    A    C        0      0        2 
  11  chr11_15682386     HPrz    A    C        0      0        2 
  11  chr11_15682386     ZBoe    A    C        0      0        2 
  11  chr11_15682386     ZGre    A    C        0      0        2 
  11  chr11_15682386     ZHar    A    C        0      0        2 
  11  chr11_15682386   Sample    A    C        0      0        2 
  11  chr11_15683632     AAsi    T    G        0      0        2 
  11  chr11_15683632     AKia    T    G        1      2        2 
  11  chr11_15683632     AOna    T    G        0      0        2 
  11  chr11_15683632     ASom    T    G        0      0        2 
  11  chr11_15683632     HCab    T    G        0      0        2 
  11  chr11_15683632     HPrz    T    G        0      0        2 
  11  chr11_15683632     ZBoe    T    G        0      0        2 
  11  chr11_15683632     ZGre    T    G        0      0        2 
  11  chr11_15683632     ZHar    T    G        0      0        2 
  11  chr11_15683632   Sample    T    G        0      0        2 
  11  chr11_15685693     AAsi    C    A        0      0        2 
  11  chr11_15685693     AKia    C    A        0      0        2 
  11  chr11_15685693     AOna    C    A        0      0        2 
  11  chr11_15685693     ASom    C    A        0      0        2 
  11  chr11_15685693     HCab    C    A        1      2        2 
  11  chr11_15685693     HPrz    C    A        1      2        2 
  11  chr11_15685693     ZBoe    C    A        0      0        2 
  11  chr11_15685693     ZGre    C    A        0      0        2 
  11  chr11_15685693     ZHar    C    A        0      0        2 
  11  chr11_15685693   Sample    C    A        0      0        2 
  11  chr11_15690128     AAsi    C    A        0      0        2 
  11  chr11_15690128     AKia    C    A        0      0        2 
  11  chr11_15690128     AOna    C    A        0      0        2 
  11  chr11_15690128     ASom    C    A        0      0        2 
  11  chr11_15690128     HCab    C    A        0      0        2 
  11  chr11_15690128     HPrz    C    A        0      0        2 
  11  chr11_15690128     ZBoe    C    A      0.5      1        2 
  11  chr11_15690128     ZGre    C    A        0      0        2 
  11  chr11_15690128     ZHar    C    A        0      0        2 
  11  chr11_15690128   Sample    C    A        0      0        2 
  11  chr11_15696219     AAsi    G    C        0      0        2 
  11  chr11_15696219     AKia    G    C        0      0        2 
  11  chr11_15696219     AOna    G    C        0      0        2 
  11  chr11_15696219     ASom    G    C        0      0        2 
  11  chr11_15696219     HCab    G    C        1      2        2 
  11  chr11_15696219     HPrz    G    C        1      2        2 
  11  chr11_15696219     ZBoe    G    C        0      0        2 
  11  chr11_15696219     ZGre    G    C        0      0        2 
  11  chr11_15696219     ZHar    G    C        0      0        2 
  11  chr11_15696219   Sample    G    C        0      0        2 
  11  chr11_15717636     AAsi    C    G        0      0        2 
  11  chr11_15717636     AKia    C    G        0      0        2 
  11  chr11_15717636     AOna    C    G        0      0        2 
  11  chr11_15717636     ASom    C    G        0      0        2 
  11  chr11_15717636     HCab    C    G        1      2        2 
  11  chr11_15717636     HPrz    C    G        1      2        2 
  11  chr11_15717636     ZBoe    C    G        0      0        2 
  11  chr11_15717636     ZGre    C    G        0      0        2 
  11  chr11_15717636     ZHar    C    G        0      0        2 
  11  chr11_15717636   Sample    C    G        0      0        2 
  11  chr11_15718822     AAsi    G    C        0      0        2 
  11  chr11_15718822     AKia    G    C        0      0        2 
  11  chr11_15718822     AOna    G    C        0      0        2 
  11  chr11_15718822     ASom    G    C        0      0        2 
  11  chr11_15718822     HCab    G    C        0      0        2 
  11  chr11_15718822     HPrz    G    C        0      0        2 
  11  chr11_15718822     ZBoe    G    C        1      2        2 
  11  chr11_15718822     ZGre    G    C        0      0        2 
  11  chr11_15718822     ZHar    G    C        0      0        2 
  11  chr11_15718822   Sample    G    C        0      0        2 
  11  chr11_15723326     AAsi    A    T        0      0        2 
  11  chr11_15723326     AKia    A    T        0      0        2 
  11  chr11_15723326     AOna    A    T        0      0        2 
  11  chr11_15723326     ASom    A    T        0      0        2 
  11  chr11_15723326     HCab    A    T        0      0        2 
  11  chr11_15723326     HPrz    A    T        0      0        2 
  11  chr11_15723326     ZBoe    A    T        1      2        2 
  11  chr11_15723326     ZGre    A    T        0      0        2 
  11  chr11_15723326     ZHar    A    T        0      0        2 
  11  chr11_15723326   Sample    A    T        0      0        2 
  11  chr11_15743980     AAsi    A    C        0      0        2 
  11  chr11_15743980     AKia    A    C        0      0        2 
  11  chr11_15743980     AOna    A    C        0      0        2 
  11  chr11_15743980     ASom    A    C        0      0        2 
  11  chr11_15743980     HCab    A    C        1      2        2 
  11  chr11_15743980     HPrz    A    C        0      0        2 
  11  chr11_15743980     ZBoe    A    C        0      0        2 
  11  chr11_15743980     ZGre    A    C        0      0        2 
  11  chr11_15743980     ZHar    A    C        0      0        2 
  11  chr11_15743980   Sample    A    C        0      0        2 
  11  chr11_15745263     AAsi    G    T        0      0        2 
  11  chr11_15745263     AKia    G    T        0      0        2 
  11  chr11_15745263     AOna    G    T        0      0        2 
  11  chr11_15745263     ASom    G    T        0      0        2 
  11  chr11_15745263     HCab    G    T        0      0        2 
  11  chr11_15745263     HPrz    G    T        0      0        2 
  11  chr11_15745263     ZBoe    G    T        0      0        2 
  11  chr11_15745263     ZGre    G    T        0      0        2 
  11  chr11_15745263     ZHar    G    T        1      2        2 
  11  chr11_15745263   Sample    G    T        0      0        2 
  11  chr11_15756620     AAsi    C    A        0      0        2 
  11  chr11_15756620     AKia    C    A        0      0        2 
  11  chr11_15756620     AOna    C    A        0      0        2 
  11  chr11_15756620     ASom    C    A        0      0        2 
  11  chr11_15756620     HCab    C    A        1      2        2 
  11  chr11_15756620     HPrz    C    A        1      2        2 
  11  chr11_15756620     ZBoe    C    A        0      0        2 
  11  chr11_15756620     ZGre    C    A        0      0        2 
  11  chr11_15756620     ZHar    C    A        0      0        2 
  11  chr11_15756620   Sample    C    A        0      0        2 
  11  chr11_15758679     AAsi    A    C        0      0        2 
  11  chr11_15758679     AKia    A    C        0      0        2 
  11  chr11_15758679     AOna    A    C        0      0        2 
  11  chr11_15758679     ASom    A    C        0      0        2 
  11  chr11_15758679     HCab    A    C        0      0        2 
  11  chr11_15758679     HPrz    A    C        0      0        2 
  11  chr11_15758679     ZBoe    A    C        0      0        2 
  11  chr11_15758679     ZGre    A    C        0      0        2 
  11  chr11_15758679     ZHar    A    C        1      2        2 
  11  chr11_15758679   Sample    A    C        0      0        2 
  11  chr11_15766781     AAsi    C    G        0      0        2 
  11  chr11_15766781     AKia    C    G      0.5      1        2 
  11  chr11_15766781     AOna    C    G        0      0        2 
  11  chr11_15766781     ASom    C    G        0      0        2 
  11  chr11_15766781     HCab    C    G        0      0        2 
  11  chr11_15766781     HPrz    C    G        0      0        2 
  11  chr11_15766781     ZBoe    C    G        0      0        2 
  11  chr11_15766781     ZGre    C    G        0      0        2 
  11  chr11_15766781     ZHar    C    G        0      0        2 
  11  chr11_15766781   Sample    C    G        0      0        2 
  11  chr11_15766835     AAsi    G    C        0      0        2 
  11  chr11_15766835     AKia    G    C        0      0        2 
  11  chr11_15766835     AOna    G    C        0      0        2 
  11  chr11_15766835     ASom    G    C        0      0        2 
  11  chr11_15766835     HCab    G    C        0      0        2 
  11  chr11_15766835     HPrz    G    C        0      0        2 
  11  chr11_15766835     ZBoe    G    C        0      0        2 
  11  chr11_15766835     ZGre    G    C        1      2        2 
  11  chr11_15766835     ZHar    G    C        0      0        2 
  11  chr11_15766835   Sample    G    C        0      0        2 
  11  chr11_15766984     AAsi    T    G        0      0        2 
  11  chr11_15766984     AKia    T    G        0      0        2 
  11  chr11_15766984     AOna    T    G        0      0        2 
  11  chr11_15766984     ASom    T    G        0      0        2 
  11  chr11_15766984     HCab    T    G        1      2        2 
  11  chr11_15766984     HPrz    T    G        1      2        2 
  11  chr11_15766984     ZBoe    T    G        0      0        2 
  11  chr11_15766984     ZGre    T    G        0      0        2 
  11  chr11_15766984     ZHar    T    G        0      0        2 
  11  chr11_15766984   Sample    T    G        0      0        2 
  11  chr11_15774189     AAsi    G    C        0      0        2 
  11  chr11_15774189     AKia    G    C        0      0        2 
  11  chr11_15774189     AOna    G    C        0      0        2 
  11  chr11_15774189     ASom    G    C        0      0        2 
  11  chr11_15774189     HCab    G    C        1      2        2 
  11  chr11_15774189     HPrz    G    C        0      0        2 
  11  chr11_15774189     ZBoe    G    C        0      0        2 
  11  chr11_15774189     ZGre    G    C        0      0        2 
  11  chr11_15774189     ZHar    G    C        0      0        2 
  11  chr11_15774189   Sample    G    C        0      0        2 
  11  chr11_15780891     AAsi    C    A        0      0        2 
  11  chr11_15780891     AKia    C    A        0      0        2 
  11  chr11_15780891     AOna    C    A        0      0        2 
  11  chr11_15780891     ASom    C    A        0      0        2 
  11  chr11_15780891     HCab    C    A        0      0        2 
  11  chr11_15780891     HPrz    C    A        0      0        2 
  11  chr11_15780891     ZBoe    C    A        0      0        2 
  11  chr11_15780891     ZGre    C    A        1      2        2 
  11  chr11_15780891     ZHar    C    A        0      0        2 
  11  chr11_15780891   Sample    C    A        0      0        2 
  11  chr11_15782338     AAsi    C    G        0      0        2 
  11  chr11_15782338     AKia    C    G        0      0        2 
  11  chr11_15782338     AOna    C    G        0      0        2 
  11  chr11_15782338     ASom    C    G        1      2        2 
  11  chr11_15782338     HCab    C    G        0      0        2 
  11  chr11_15782338     HPrz    C    G        0      0        2 
  11  chr11_15782338     ZBoe    C    G        0      0        2 
  11  chr11_15782338     ZGre    C    G        0      0        2 
  11  chr11_15782338     ZHar    C    G        0      0        2 
  11  chr11_15782338   Sample    C    G        0      0        2 
  11  chr11_15796167     AAsi    A    C        0      0        2 
  11  chr11_15796167     AKia    A    C        0      0        2 
  11  chr11_15796167     AOna    A    C        0      0        2 
  11  chr11_15796167     ASom    A    C        0      0        2 
  11  chr11_15796167     HCab    A    C        1      2        2 
  11  chr11_15796167     HPrz    A    C        1      2        2 
  11  chr11_15796167     ZBoe    A    C        0      0        2 
  11  chr11_15796167     ZGre    A    C        0      0        2 
  11  chr11_15796167     ZHar    A    C        0      0        2 
  11  chr11_15796167   Sample    A    C        0      0        2 
  11  chr11_15827964     AAsi    G    T        0      0        2 
  11  chr11_15827964     AKia    G    T        0      0        2 
  11  chr11_15827964     AOna    G    T        0      0        2 
  11  chr11_15827964     ASom    G    T        0      0        2 
  11  chr11_15827964     HCab    G    T        1      2        2 
  11  chr11_15827964     HPrz    G    T        1      2        2 
  11  chr11_15827964     ZBoe    G    T        0      0        2 
  11  chr11_15827964     ZGre    G    T        0      0        2 
  11  chr11_15827964     ZHar    G    T        0      0        2 
  11  chr11_15827964   Sample    G    T        0      0        2 
  11  chr11_15840474     AAsi    G    C        0      0        2 
  11  chr11_15840474     AKia    G    C        0      0        2 
  11  chr11_15840474     AOna    G    C        0      0        2 
  11  chr11_15840474     ASom    G    C        0      0        2 
  11  chr11_15840474     HCab    G    C        0      0        2 
  11  chr11_15840474     HPrz    G    C        0      0        2 
  11  chr11_15840474     ZBoe    G    C        0      0        2 
  11  chr11_15840474     ZGre    G    C        0      0        2 
  11  chr11_15840474     ZHar    G    C        1      2        2 
  11  chr11_15840474   Sample    G    C        0      0        2 
  11  chr11_15867099     AAsi    T    G        0      0        2 
  11  chr11_15867099     AKia    T    G        1      2        2 
  11  chr11_15867099     AOna    T    G        0      0        2 
  11  chr11_15867099     ASom    T    G        0      0        2 
  11  chr11_15867099     HCab    T    G        0      0        2 
  11  chr11_15867099     HPrz    T    G        0      0        2 
  11  chr11_15867099     ZBoe    T    G        0      0        2 
  11  chr11_15867099     ZGre    T    G        0      0        2 
  11  chr11_15867099     ZHar    T    G        0      0        2 
  11  chr11_15867099   Sample    T    G        0      0        2 
  11  chr11_15883413     AAsi    T    A        0      0        2 
  11  chr11_15883413     AKia    T    A        0      0        2 
  11  chr11_15883413     AOna    T    A        0      0        2 
  11  chr11_15883413     ASom    T    A        0      0        2 
  11  chr11_15883413     HCab    T    A        0      0        2 
  11  chr11_15883413     HPrz    T    A      0.5      1        2 
  11  chr11_15883413     ZBoe    T    A        0      0        2 
  11  chr11_15883413     ZGre    T    A        0      0        2 
  11  chr11_15883413     ZHar    T    A        0      0        2 
  11  chr11_15883413   Sample    T    A        0      0        2 
  11  chr11_15905603     AAsi    T    A        0      0        2 
  11  chr11_15905603     AKia    T    A        0      0        2 
  11  chr11_15905603     AOna    T    A        0      0        2 
  11  chr11_15905603     ASom    T    A        0      0        2 
  11  chr11_15905603     HCab    T    A        0      0        2 
  11  chr11_15905603     HPrz    T    A        0      0        2 
  11  chr11_15905603     ZBoe    T    A      0.5      1        2 
  11  chr11_15905603     ZGre    T    A        0      0        2 
  11  chr11_15905603     ZHar    T    A        0      0        2 
  11  chr11_15905603   Sample    T    A        0      0        2 
  11  chr11_15909600     AAsi    T    A        0      0        2 
  11  chr11_15909600     AKia    T    A        0      0        2 
  11  chr11_15909600     AOna    T    A        0      0        2 
  11  chr11_15909600     ASom    T    A        0      0        2 
  11  chr11_15909600     HCab    T    A        1      2        2 
  11  chr11_15909600     HPrz    T    A        1      2        2 
  11  chr11_15909600     ZBoe    T    A        0      0        2 
  11  chr11_15909600     ZGre    T    A        0      0        2 
  11  chr11_15909600     ZHar    T    A        0      0        2 
  11  chr11_15909600   Sample    T    A        0      0        2 
  11  chr11_15947879     AAsi    G    T        0      0        2 
  11  chr11_15947879     AKia    G    T        0      0        2 
  11  chr11_15947879     AOna    G    T        0      0        2 
  11  chr11_15947879     ASom    G    T        0      0        2 
  11  chr11_15947879     HCab    G    T      0.5      1        2 
  11  chr11_15947879     HPrz    G    T        0      0        2 
  11  chr11_15947879     ZBoe    G    T        0      0        2 
  11  chr11_15947879     ZGre    G    T        0      0        2 
  11  chr11_15947879     ZHar    G    T        0      0        2 
  11  chr11_15947879   Sample    G    T        0      0        2 
  11  chr11_15966025     AAsi    C    G        0      0        2 
  11  chr11_15966025     AKia    C    G        0      0        2 
  11  chr11_15966025     AOna    C    G        0      0        2 
  11  chr11_15966025     ASom    C    G        0      0        2 
  11  chr11_15966025     HCab    C    G      0.5      1        2 
  11  chr11_15966025     HPrz    C    G        0      0        2 
  11  chr11_15966025     ZBoe    C    G        0      0        2 
  11  chr11_15966025     ZGre    C    G        0      0        2 
  11  chr11_15966025     ZHar    C    G        0      0        2 
  11  chr11_15966025   Sample    C    G        0      0        2 
  11  chr11_15979130     AAsi    C    G        0      0        2 
  11  chr11_15979130     AKia    C    G        0      0        2 
  11  chr11_15979130     AOna    C    G        0      0        2 
  11  chr11_15979130     ASom    C    G        0      0        2 
  11  chr11_15979130     HCab    C    G        1      2        2 
  11  chr11_15979130     HPrz    C    G        1      2        2 
  11  chr11_15979130     ZBoe    C    G        0      0        2 
  11  chr11_15979130     ZGre    C    G        0      0        2 
  11  chr11_15979130     ZHar    C    G        0      0        2 
  11  chr11_15979130   Sample    C    G        0      0        2 
  11  chr11_15991284     AAsi    C    A        0      0        2 
  11  chr11_15991284     AKia    C    A        1      2        2 
  11  chr11_15991284     AOna    C    A        1      2        2 
  11  chr11_15991284     ASom    C    A        0      0        2 
  11  chr11_15991284     HCab    C    A        0      0        2 
  11  chr11_15991284     HPrz    C    A        0      0        2 
  11  chr11_15991284     ZBoe    C    A        0      0        2 
  11  chr11_15991284     ZGre    C    A        0      0        2 
  11  chr11_15991284     ZHar    C    A        0      0        2 
  11  chr11_15991284   Sample    C    A        0      0        2 
  11  chr11_16053295     AAsi    C    A        0      0        2 
  11  chr11_16053295     AKia    C    A        0      0        2 
  11  chr11_16053295     AOna    C    A        0      0        2 
  11  chr11_16053295     ASom    C    A        0      0        2 
  11  chr11_16053295     HCab    C    A        0      0        2 
  11  chr11_16053295     HPrz    C    A      0.5      1        2 
  11  chr11_16053295     ZBoe    C    A        0      0        2 
  11  chr11_16053295     ZGre    C    A        0      0        2 
  11  chr11_16053295     ZHar    C    A        0      0        2 
  11  chr11_16053295   Sample    C    A        0      0        2 
  11  chr11_16058511     AAsi    G    C        0      0        2 
  11  chr11_16058511     AKia    G    C        0      0        2 
  11  chr11_16058511     AOna    G    C        0      0        2 
  11  chr11_16058511     ASom    G    C        0      0        2 
  11  chr11_16058511     HCab    G    C        0      0        2 
  11  chr11_16058511     HPrz    G    C        0      0        2 
  11  chr11_16058511     ZBoe    G    C        0      0        2 
  11  chr11_16058511     ZGre    G    C        1      2        2 
  11  chr11_16058511     ZHar    G    C        0      0        2 
  11  chr11_16058511   Sample    G    C        0      0        2 
  11  chr11_16095088     AAsi    T    A        0      0        2 
  11  chr11_16095088     AKia    T    A        0      0        2 
  11  chr11_16095088     AOna    T    A        0      0        2 
  11  chr11_16095088     ASom    T    A      0.5      1        2 
  11  chr11_16095088     HCab    T    A        0      0        2 
  11  chr11_16095088     HPrz    T    A        0      0        2 
  11  chr11_16095088     ZBoe    T    A        0      0        2 
  11  chr11_16095088     ZGre    T    A        0      0        2 
  11  chr11_16095088     ZHar    T    A        0      0        2 
  11  chr11_16095088   Sample    T    A        0      0        2 
  11  chr11_16095710     AAsi    C    G        0      0        2 
  11  chr11_16095710     AKia    C    G        0      0        2 
  11  chr11_16095710     AOna    C    G        1      2        2 
  11  chr11_16095710     ASom    C    G        0      0        2 
  11  chr11_16095710     HCab    C    G        0      0        2 
  11  chr11_16095710     HPrz    C    G        0      0        2 
  11  chr11_16095710     ZBoe    C    G        0      0        2 
  11  chr11_16095710     ZGre    C    G        0      0        2 
  11  chr11_16095710     ZHar    C    G        0      0        2 
  11  chr11_16095710   Sample    C    G        0      0        2 
  11  chr11_16168578     AAsi    C    A        0      0        2 
  11  chr11_16168578     AKia    C    A        0      0        2 
  11  chr11_16168578     AOna    C    A        0      0        2 
  11  chr11_16168578     ASom    C    A        0      0        2 
  11  chr11_16168578     HCab    C    A        1      2        2 
  11  chr11_16168578     HPrz    C    A        1      2        2 
  11  chr11_16168578     ZBoe    C    A        0      0        2 
  11  chr11_16168578     ZGre    C    A        0      0        2 
  11  chr11_16168578     ZHar    C    A        0      0        2 
  11  chr11_16168578   Sample    C    A        0      0        2 
  11  chr11_16173187     AAsi    A    C        0      0        2 
  11  chr11_16173187     AKia    A    C        1      2        2 
  11  chr11_16173187     AOna    A    C        0      0        2 
  11  chr11_16173187     ASom    A    C        0      0        2 
  11  chr11_16173187     HCab    A    C        0      0        2 
  11  chr11_16173187     HPrz    A    C        0      0        2 
  11  chr11_16173187     ZBoe    A    C        0      0        2 
  11  chr11_16173187     ZGre    A    C        0      0        2 
  11  chr11_16173187     ZHar    A    C        0      0        2 
  11  chr11_16173187   Sample    A    C        0      0        2 
  11  chr11_16178392     AAsi    G    T        0      0        2 
  11  chr11_16178392     AKia    G    T        0      0        2 
  11  chr11_16178392     AOna    G    T        0      0        2 
  11  chr11_16178392     ASom    G    T        0      0        2 
  11  chr11_16178392     HCab    G    T        0      0        2 
  11  chr11_16178392     HPrz    G    T        0      0        2 
  11  chr11_16178392     ZBoe    G    T        0      0        2 
  11  chr11_16178392     ZGre    G    T        1      2        2 
  11  chr11_16178392     ZHar    G    T        0      0        2 
  11  chr11_16178392   Sample    G    T        0      0        2 
  11  chr11_16186575     AAsi    G    C        0      0        2 
  11  chr11_16186575     AKia    G    C        0      0        2 
  11  chr11_16186575     AOna    G    C        0      0        2 
  11  chr11_16186575     ASom    G    C        0      0        2 
  11  chr11_16186575     HCab    G    C        1      2        2 
  11  chr11_16186575     HPrz    G    C        1      2        2 
  11  chr11_16186575     ZBoe    G    C        0      0        2 
  11  chr11_16186575     ZGre    G    C        0      0        2 
  11  chr11_16186575     ZHar    G    C        0      0        2 
  11  chr11_16186575   Sample    G    C        0      0        2 
  11  chr11_16260244     AAsi    C    G        0      0        2 
  11  chr11_16260244     AKia    C    G        1      2        2 
  11  chr11_16260244     AOna    C    G        0      0        2 
  11  chr11_16260244     ASom    C    G        0      0        2 
  11  chr11_16260244     HCab    C    G        0      0        2 
  11  chr11_16260244     HPrz    C    G        0      0        2 
  11  chr11_16260244     ZBoe    C    G        0      0        2 
  11  chr11_16260244     ZGre    C    G        0      0        2 
  11  chr11_16260244     ZHar    C    G        0      0        2 
  11  chr11_16260244   Sample    C    G        0      0        2 
  11  chr11_16271444     AAsi    C    G        0      0        2 
  11  chr11_16271444     AKia    C    G        0      0        2 
  11  chr11_16271444     AOna    C    G        0      0        2 
  11  chr11_16271444     ASom    C    G        0      0        2 
  11  chr11_16271444     HCab    C    G        0      0        2 
  11  chr11_16271444     HPrz    C    G        0      0        2 
  11  chr11_16271444     ZBoe    C    G        0      0        2 
  11  chr11_16271444     ZGre    C    G        1      2        2 
  11  chr11_16271444     ZHar    C    G        0      0        2 
  11  chr11_16271444   Sample    C    G        0      0        2 
  11  chr11_16281115     AAsi    G    C        1      2        2 
  11  chr11_16281115     AKia    G    C        0      0        2 
  11  chr11_16281115     AOna    G    C        0      0        2 
  11  chr11_16281115     ASom    G    C        1      2        2 
  11  chr11_16281115     HCab    G    C        0      0        2 
  11  chr11_16281115     HPrz    G    C        0      0        2 
  11  chr11_16281115     ZBoe    G    C        0      0        2 
  11  chr11_16281115     ZGre    G    C        0      0        2 
  11  chr11_16281115     ZHar    G    C        0      0        2 
  11  chr11_16281115   Sample    G    C        1      2        2 
  11  chr11_16296466     AAsi    A    C        0      0        2 
  11  chr11_16296466     AKia    A    C        0      0        2 
  11  chr11_16296466     AOna    A    C        0      0        2 
  11  chr11_16296466     ASom    A    C        0      0        2 
  11  chr11_16296466     HCab    A    C        1      2        2 
  11  chr11_16296466     HPrz    A    C        1      2        2 
  11  chr11_16296466     ZBoe    A    C        0      0        2 
  11  chr11_16296466     ZGre    A    C        0      0        2 
  11  chr11_16296466     ZHar    A    C        0      0        2 
  11  chr11_16296466   Sample    A    C        0      0        2 
  11  chr11_16303308     AAsi    G    C        0      0        2 
  11  chr11_16303308     AKia    G    C        0      0        2 
  11  chr11_16303308     AOna    G    C        0      0        2 
  11  chr11_16303308     ASom    G    C        0      0        2 
  11  chr11_16303308     HCab    G    C        0      0        2 
  11  chr11_16303308     HPrz    G    C        0      0        2 
  11  chr11_16303308     ZBoe    G    C        0      0        2 
  11  chr11_16303308     ZGre    G    C        0      0        2 
  11  chr11_16303308     ZHar    G    C      0.5      1        2 
  11  chr11_16303308   Sample    G    C        0      0        2 
  11  chr11_16322243     AAsi    T    A        0      0        2 
  11  chr11_16322243     AKia    T    A        0      0        2 
  11  chr11_16322243     AOna    T    A        0      0        2 
  11  chr11_16322243     ASom    T    A      0.5      1        2 
  11  chr11_16322243     HCab    T    A        0      0        2 
  11  chr11_16322243     HPrz    T    A        0      0        2 
  11  chr11_16322243     ZBoe    T    A        0      0        2 
  11  chr11_16322243     ZGre    T    A        0      0        2 
  11  chr11_16322243     ZHar    T    A        0      0        2 
  11  chr11_16322243   Sample    T    A        0      0        2 
  11  chr11_16361964     AAsi    T    G        0      0        2 
  11  chr11_16361964     AKia    T    G        0      0        2 
  11  chr11_16361964     AOna    T    G        0      0        2 
  11  chr11_16361964     ASom    T    G        0      0        2 
  11  chr11_16361964     HCab    T    G        1      2        2 
  11  chr11_16361964     HPrz    T    G        1      2        2 
  11  chr11_16361964     ZBoe    T    G        0      0        2 
  11  chr11_16361964     ZGre    T    G        0      0        2 
  11  chr11_16361964     ZHar    T    G        0      0        2 
  11  chr11_16361964   Sample    T    G        0      0        2 
  11  chr11_16378552     AAsi    G    C        0      0        2 
  11  chr11_16378552     AKia    G    C        1      2        2 
  11  chr11_16378552     AOna    G    C        0      0        2 
  11  chr11_16378552     ASom    G    C        0      0        2 
  11  chr11_16378552     HCab    G    C        0      0        2 
  11  chr11_16378552     HPrz    G    C        0      0        2 
  11  chr11_16378552     ZBoe    G    C        0      0        2 
  11  chr11_16378552     ZGre    G    C        0      0        2 
  11  chr11_16378552     ZHar    G    C        0      0        2 
  11  chr11_16378552   Sample    G    C        0      0        2 
  11  chr11_16388401     AAsi    G    T        0      0        2 
  11  chr11_16388401     AKia    G    T        1      2        2 
  11  chr11_16388401     AOna    G    T        0      0        2 
  11  chr11_16388401     ASom    G    T        0      0        2 
  11  chr11_16388401     HCab    G    T        0      0        2 
  11  chr11_16388401     HPrz    G    T        0      0        2 
  11  chr11_16388401     ZBoe    G    T        0      0        2 
  11  chr11_16388401     ZGre    G    T        0      0        2 
  11  chr11_16388401     ZHar    G    T        0      0        2 
  11  chr11_16388401   Sample    G    T        0      0        2 
  11  chr11_16390259     AAsi    A    C        0      0        2 
  11  chr11_16390259     AKia    A    C        0      0        2 
  11  chr11_16390259     AOna    A    C        0      0        2 
  11  chr11_16390259     ASom    A    C      0.5      1        2 
  11  chr11_16390259     HCab    A    C        0      0        2 
  11  chr11_16390259     HPrz    A    C        0      0        2 
  11  chr11_16390259     ZBoe    A    C        0      0        2 
  11  chr11_16390259     ZGre    A    C        0      0        2 
  11  chr11_16390259     ZHar    A    C        0      0        2 
  11  chr11_16390259   Sample    A    C        0      0        2 
  11  chr11_16409903     AAsi    T    A        0      0        2 
  11  chr11_16409903     AKia    T    A        0      0        2 
  11  chr11_16409903     AOna    T    A        0      0        2 
  11  chr11_16409903     ASom    T    A        0      0        2 
  11  chr11_16409903     HCab    T    A        0      0        2 
  11  chr11_16409903     HPrz    T    A        0      0        2 
  11  chr11_16409903     ZBoe    T    A        0      0        2 
  11  chr11_16409903     ZGre    T    A        0      0        2 
  11  chr11_16409903     ZHar    T    A        1      2        2 
  11  chr11_16409903   Sample    T    A        0      0        2 
  11  chr11_16412283     AAsi    C    A        0      0        2 
  11  chr11_16412283     AKia    C    A        0      0        2 
  11  chr11_16412283     AOna    C    A        0      0        2 
  11  chr11_16412283     ASom    C    A        0      0        2 
  11  chr11_16412283     HCab    C    A        1      2        2 
  11  chr11_16412283     HPrz    C    A        1      2        2 
  11  chr11_16412283     ZBoe    C    A        0      0        2 
  11  chr11_16412283     ZGre    C    A        0      0        2 
  11  chr11_16412283     ZHar    C    A        0      0        2 
  11  chr11_16412283   Sample    C    A        0      0        2 
  11  chr11_16418755     AAsi    G    C        0      0        2 
  11  chr11_16418755     AKia    G    C        0      0        2 
  11  chr11_16418755     AOna    G    C        0      0        2 
  11  chr11_16418755     ASom    G    C        0      0        2 
  11  chr11_16418755     HCab    G    C      0.5      1        2 
  11  chr11_16418755     HPrz    G    C      0.5      1        2 
  11  chr11_16418755     ZBoe    G    C        0      0        2 
  11  chr11_16418755     ZGre    G    C        0      0        2 
  11  chr11_16418755     ZHar    G    C        0      0        2 
  11  chr11_16418755   Sample    G    C        0      0        2 
  11  chr11_16420031     AAsi    C    G        0      0        2 
  11  chr11_16420031     AKia    C    G        0      0        2 
  11  chr11_16420031     AOna    C    G        0      0        2 
  11  chr11_16420031     ASom    C    G        0      0        2 
  11  chr11_16420031     HCab    C    G        1      2        2 
  11  chr11_16420031     HPrz    C    G        1      2        2 
  11  chr11_16420031     ZBoe    C    G        0      0        2 
  11  chr11_16420031     ZGre    C    G        0      0        2 
  11  chr11_16420031     ZHar    C    G        0      0        2 
  11  chr11_16420031   Sample    C    G        0      0        2 
  11  chr11_16435804     AAsi    T    G        0      0        2 
  11  chr11_16435804     AKia    T    G        1      2        2 
  11  chr11_16435804     AOna    T    G        1      2        2 
  11  chr11_16435804     ASom    T    G        0      0        2 
  11  chr11_16435804     HCab    T    G        1      2        2 
  11  chr11_16435804     HPrz    T    G        1      2        2 
  11  chr11_16435804     ZBoe    T    G        0      0        2 
  11  chr11_16435804     ZGre    T    G        0      0        2 
  11  chr11_16435804     ZHar    T    G        0      0        2 
  11  chr11_16435804   Sample    T    G        0      0        2 
  11  chr11_16438322     AAsi    C    A        0      0        2 
  11  chr11_16438322     AKia    C    A        0      0        2 
  11  chr11_16438322     AOna    C    A        0      0        2 
  11  chr11_16438322     ASom    C    A        0      0        2 
  11  chr11_16438322     HCab    C    A        0      0        2 
  11  chr11_16438322     HPrz    C    A        0      0        2 
  11  chr11_16438322     ZBoe    C    A      0.5      1        2 
  11  chr11_16438322     ZGre    C    A        1      2        2 
  11  chr11_16438322     ZHar    C    A        0      0        2 
  11  chr11_16438322   Sample    C    A        0      0        2 
  11  chr11_16448536     AAsi    G    C        0      0        2 
  11  chr11_16448536     AKia    G    C        1      2        2 
  11  chr11_16448536     AOna    G    C        1      2        2 
  11  chr11_16448536     ASom    G    C        0      0        2 
  11  chr11_16448536     HCab    G    C        0      0        2 
  11  chr11_16448536     HPrz    G    C        0      0        2 
  11  chr11_16448536     ZBoe    G    C        0      0        2 
  11  chr11_16448536     ZGre    G    C        0      0        2 
  11  chr11_16448536     ZHar    G    C        0      0        2 
  11  chr11_16448536   Sample    G    C        0      0        2 
  11  chr11_16464448     AAsi    C    G        0      0        2 
  11  chr11_16464448     AKia    C    G        0      0        2 
  11  chr11_16464448     AOna    C    G        0      0        2 
  11  chr11_16464448     ASom    C    G        0      0        2 
  11  chr11_16464448     HCab    C    G        1      2        2 
  11  chr11_16464448     HPrz    C    G        1      2        2 
  11  chr11_16464448     ZBoe    C    G        0      0        2 
  11  chr11_16464448     ZGre    C    G        0      0        2 
  11  chr11_16464448     ZHar    C    G        0      0        2 
  11  chr11_16464448   Sample    C    G        0      0        2 
  11  chr11_16468586     AAsi    C    G        0      0        2 
  11  chr11_16468586     AKia    C    G      0.5      1        2 
  11  chr11_16468586     AOna    C    G        0      0        2 
  11  chr11_16468586     ASom    C    G        0      0        2 
  11  chr11_16468586     HCab    C    G        0      0        2 
  11  chr11_16468586     HPrz    C    G        0      0        2 
  11  chr11_16468586     ZBoe    C    G        0      0        2 
  11  chr11_16468586     ZGre    C    G        0      0        2 
  11  chr11_16468586     ZHar    C    G        0      0        2 
  11  chr11_16468586   Sample    C    G        0      0        2 
  11  chr11_16472470     AAsi    C    G        0      0        2 
  11  chr11_16472470     AKia    C    G        0      0        2 
  11  chr11_16472470     AOna    C    G        0      0        2 
  11  chr11_16472470     ASom    C    G        0      0        2 
  11  chr11_16472470     HCab    C    G        0      0        2 
  11  chr11_16472470     HPrz    C    G        0      0        2 
  11  chr11_16472470     ZBoe    C    G      0.5      1        2 
  11  chr11_16472470     ZGre    C    G        0      0        2 
  11  chr11_16472470     ZHar    C    G        0      0        2 
  11  chr11_16472470   Sample    C    G        0      0        2 
  11  chr11_16508157     AAsi    G    C        1      2        2 
  11  chr11_16508157     AKia    G    C        0      0        2 
  11  chr11_16508157     AOna    G    C        0      0        2 
  11  chr11_16508157     ASom    G    C        1      2        2 
  11  chr11_16508157     HCab    G    C        0      0        2 
  11  chr11_16508157     HPrz    G    C        0      0        2 
  11  chr11_16508157     ZBoe    G    C        0      0        2 
  11  chr11_16508157     ZGre    G    C        0      0        2 
  11  chr11_16508157     ZHar    G    C        0      0        2 
  11  chr11_16508157   Sample    G    C        1      2        2 
  11  chr11_16516316     AAsi    A    C        0      0        2 
  11  chr11_16516316     AKia    A    C        0      0        2 
  11  chr11_16516316     AOna    A    C        0      0        2 
  11  chr11_16516316     ASom    A    C        0      0        2 
  11  chr11_16516316     HCab    A    C        0      0        2 
  11  chr11_16516316     HPrz    A    C        0      0        2 
  11  chr11_16516316     ZBoe    A    C        0      0        2 
  11  chr11_16516316     ZGre    A    C        1      2        2 
  11  chr11_16516316     ZHar    A    C        0      0        2 
  11  chr11_16516316   Sample    A    C        0      0        2 
  11  chr11_16516673     AAsi    A    C        0      0        2 
  11  chr11_16516673     AKia    A    C        0      0        2 
  11  chr11_16516673     AOna    A    C        1      2        2 
  11  chr11_16516673     ASom    A    C        0      0        2 
  11  chr11_16516673     HCab    A    C        0      0        2 
  11  chr11_16516673     HPrz    A    C        0      0        2 
  11  chr11_16516673     ZBoe    A    C        0      0        2 
  11  chr11_16516673     ZGre    A    C        0      0        2 
  11  chr11_16516673     ZHar    A    C        0      0        2 
  11  chr11_16516673   Sample    A    C        0      0        2 
  11  chr11_16532016     AAsi    T    G        0      0        2 
  11  chr11_16532016     AKia    T    G        0      0        2 
  11  chr11_16532016     AOna    T    G        0      0        2 
  11  chr11_16532016     ASom    T    G        0      0        2 
  11  chr11_16532016     HCab    T    G        0      0        2 
  11  chr11_16532016     HPrz    T    G        0      0        2 
  11  chr11_16532016     ZBoe    T    G      0.5      1        2 
  11  chr11_16532016     ZGre    T    G        0      0        2 
  11  chr11_16532016     ZHar    T    G        0      0        2 
  11  chr11_16532016   Sample    T    G        0      0        2 
  11  chr11_16545755     AAsi    A    C        0      0        2 
  11  chr11_16545755     AKia    A    C        0      0        2 
  11  chr11_16545755     AOna    A    C        0      0        2 
  11  chr11_16545755     ASom    A    C        0      0        2 
  11  chr11_16545755     HCab    A    C        0      0        2 
  11  chr11_16545755     HPrz    A    C        0      0        2 
  11  chr11_16545755     ZBoe    A    C      0.5      1        2 
  11  chr11_16545755     ZGre    A    C        0      0        2 
  11  chr11_16545755     ZHar    A    C        0      0        2 
  11  chr11_16545755   Sample    A    C        0      0        2 
  11  chr11_16562180     AAsi    C    G        0      0        2 
  11  chr11_16562180     AKia    C    G        0      0        2 
  11  chr11_16562180     AOna    C    G        0      0        2 
  11  chr11_16562180     ASom    C    G        0      0        2 
  11  chr11_16562180     HCab    C    G      0.5      1        2 
  11  chr11_16562180     HPrz    C    G        1      2        2 
  11  chr11_16562180     ZBoe    C    G        0      0        2 
  11  chr11_16562180     ZGre    C    G        0      0        2 
  11  chr11_16562180     ZHar    C    G        0      0        2 
  11  chr11_16562180   Sample    C    G        0      0        2 
  11  chr11_16570898     AAsi    C    G        0      0        2 
  11  chr11_16570898     AKia    C    G        0      0        2 
  11  chr11_16570898     AOna    C    G        1      2        2 
  11  chr11_16570898     ASom    C    G        0      0        2 
  11  chr11_16570898     HCab    C    G        0      0        2 
  11  chr11_16570898     HPrz    C    G        0      0        2 
  11  chr11_16570898     ZBoe    C    G        0      0        2 
  11  chr11_16570898     ZGre    C    G        0      0        2 
  11  chr11_16570898     ZHar    C    G        0      0        2 
  11  chr11_16570898   Sample    C    G        0      0        2 
  11  chr11_16590314     AAsi    C    A        0      0        2 
  11  chr11_16590314     AKia    C    A        0      0        2 
  11  chr11_16590314     AOna    C    A        0      0        2 
  11  chr11_16590314     ASom    C    A        0      0        2 
  11  chr11_16590314     HCab    C    A        1      2        2 
  11  chr11_16590314     HPrz    C    A        1      2        2 
  11  chr11_16590314     ZBoe    C    A        0      0        2 
  11  chr11_16590314     ZGre    C    A        0      0        2 
  11  chr11_16590314     ZHar    C    A        0      0        2 
  11  chr11_16590314   Sample    C    A        0      0        2 
  11  chr11_16619802     AAsi    A    C        0      0        2 
  11  chr11_16619802     AKia    A    C        1      2        2 
  11  chr11_16619802     AOna    A    C        1      2        2 
  11  chr11_16619802     ASom    A    C        0      0        2 
  11  chr11_16619802     HCab    A    C        0      0        2 
  11  chr11_16619802     HPrz    A    C        0      0        2 
  11  chr11_16619802     ZBoe    A    C        0      0        2 
  11  chr11_16619802     ZGre    A    C        0      0        2 
  11  chr11_16619802     ZHar    A    C        0      0        2 
  11  chr11_16619802   Sample    A    C        0      0        2 
  11  chr11_16654398     AAsi    A    C        0      0        2 
  11  chr11_16654398     AKia    A    C        0      0        2 
  11  chr11_16654398     AOna    A    C        0      0        2 
  11  chr11_16654398     ASom    A    C      0.5      1        2 
  11  chr11_16654398     HCab    A    C        0      0        2 
  11  chr11_16654398     HPrz    A    C        0      0        2 
  11  chr11_16654398     ZBoe    A    C        0      0        2 
  11  chr11_16654398     ZGre    A    C        0      0        2 
  11  chr11_16654398     ZHar    A    C        0      0        2 
  11  chr11_16654398   Sample    A    C        0      0        2 
  11  chr11_16655235     AAsi    C    G        0      0        2 
  11  chr11_16655235     AKia    C    G        0      0        2 
  11  chr11_16655235     AOna    C    G        0      0        2 
  11  chr11_16655235     ASom    C    G        0      0        2 
  11  chr11_16655235     HCab    C    G        0      0        2 
  11  chr11_16655235     HPrz    C    G        0      0        2 
  11  chr11_16655235     ZBoe    C    G      0.5      1        2 
  11  chr11_16655235     ZGre    C    G        0      0        2 
  11  chr11_16655235     ZHar    C    G        0      0        2 
  11  chr11_16655235   Sample    C    G        0      0        2 
  11  chr11_16721018     AAsi    A    T        0      0        2 
  11  chr11_16721018     AKia    A    T        0      0        2 
  11  chr11_16721018     AOna    A    T        0      0        2 
  11  chr11_16721018     ASom    A    T        0      0        2 
  11  chr11_16721018     HCab    A    T      0.5      1        2 
  11  chr11_16721018     HPrz    A    T        0      0        2 
  11  chr11_16721018     ZBoe    A    T        0      0        2 
  11  chr11_16721018     ZGre    A    T        0      0        2 
  11  chr11_16721018     ZHar    A    T        0      0        2 
  11  chr11_16721018   Sample    A    T        0      0        2 
  11  chr11_16721470     AAsi    A    C        0      0        2 
  11  chr11_16721470     AKia    A    C        0      0        2 
  11  chr11_16721470     AOna    A    C        0      0        2 
  11  chr11_16721470     ASom    A    C        0      0        2 
  11  chr11_16721470     HCab    A    C        0      0        2 
  11  chr11_16721470     HPrz    A    C        0      0        2 
  11  chr11_16721470     ZBoe    A    C        0      0        2 
  11  chr11_16721470     ZGre    A    C        1      2        2 
  11  chr11_16721470     ZHar    A    C        0      0        2 
  11  chr11_16721470   Sample    A    C        0      0        2 
  11  chr11_16734257     AAsi    T    G        0      0        2 
  11  chr11_16734257     AKia    T    G        0      0        2 
  11  chr11_16734257     AOna    T    G        1      2        2 
  11  chr11_16734257     ASom    T    G        0      0        2 
  11  chr11_16734257     HCab    T    G        0      0        2 
  11  chr11_16734257     HPrz    T    G        0      0        2 
  11  chr11_16734257     ZBoe    T    G        0      0        2 
  11  chr11_16734257     ZGre    T    G        0      0        2 
  11  chr11_16734257     ZHar    T    G        0      0        2 
  11  chr11_16734257   Sample    T    G        0      0        2 
  11  chr11_16745278     AAsi    C    A        0      0        2 
  11  chr11_16745278     AKia    C    A        0      0        2 
  11  chr11_16745278     AOna    C    A        0      0        2 
  11  chr11_16745278     ASom    C    A        0      0        2 
  11  chr11_16745278     HCab    C    A        0      0        2 
  11  chr11_16745278     HPrz    C    A        0      0        2 
  11  chr11_16745278     ZBoe    C    A      0.5      1        2 
  11  chr11_16745278     ZGre    C    A        0      0        2 
  11  chr11_16745278     ZHar    C    A        0      0        2 
  11  chr11_16745278   Sample    C    A        0      0        2 
  11  chr11_16757629     AAsi    C    G        0      0        2 
  11  chr11_16757629     AKia    C    G        0      0        2 
  11  chr11_16757629     AOna    C    G        0      0        2 
  11  chr11_16757629     ASom    C    G        0      0        2 
  11  chr11_16757629     HCab    C    G      0.5      1        2 
  11  chr11_16757629     HPrz    C    G        0      0        2 
  11  chr11_16757629     ZBoe    C    G        0      0        2 
  11  chr11_16757629     ZGre    C    G        0      0        2 
  11  chr11_16757629     ZHar    C    G        0      0        2 
  11  chr11_16757629   Sample    C    G        0      0        2 
  11  chr11_16797680     AAsi    G    T        0      0        2 
  11  chr11_16797680     AKia    G    T        0      0        2 
  11  chr11_16797680     AOna    G    T        0      0        2 
  11  chr11_16797680     ASom    G    T        0      0        2 
  11  chr11_16797680     HCab    G    T        0      0        2 
  11  chr11_16797680     HPrz    G    T        0      0        2 
  11  chr11_16797680     ZBoe    G    T        0      0        2 
  11  chr11_16797680     ZGre    G    T        0      0        2 
  11  chr11_16797680     ZHar    G    T      0.5      1        2 
  11  chr11_16797680   Sample    G    T        0      0        2 
  11  chr11_16821603     AAsi    G    C        0      0        2 
  11  chr11_16821603     AKia    G    C        0      0        2 
  11  chr11_16821603     AOna    G    C        0      0        2 
  11  chr11_16821603     ASom    G    C        0      0        2 
  11  chr11_16821603     HCab    G    C      0.5      1        2 
  11  chr11_16821603     HPrz    G    C        0      0        2 
  11  chr11_16821603     ZBoe    G    C        0      0        2 
  11  chr11_16821603     ZGre    G    C        0      0        2 
  11  chr11_16821603     ZHar    G    C        0      0        2 
  11  chr11_16821603   Sample    G    C        0      0        2 
  11  chr11_16829390     AAsi    T    G        1      2        2 
  11  chr11_16829390     AKia    T    G        0      0        2 
  11  chr11_16829390     AOna    T    G        0      0        2 
  11  chr11_16829390     ASom    T    G      0.5      1        2 
  11  chr11_16829390     HCab    T    G        0      0        2 
  11  chr11_16829390     HPrz    T    G        0      0        2 
  11  chr11_16829390     ZBoe    T    G        0      0        2 
  11  chr11_16829390     ZGre    T    G        0      0        2 
  11  chr11_16829390     ZHar    T    G        0      0        2 
  11  chr11_16829390   Sample    T    G        1      2        2 
  11  chr11_16840119     AAsi    C    G        0      0        2 
  11  chr11_16840119     AKia    C    G        0      0        2 
  11  chr11_16840119     AOna    C    G        0      0        2 
  11  chr11_16840119     ASom    C    G        0      0        2 
  11  chr11_16840119     HCab    C    G        0      0        2 
  11  chr11_16840119     HPrz    C    G        0      0        2 
  11  chr11_16840119     ZBoe    C    G        0      0        2 
  11  chr11_16840119     ZGre    C    G        0      0        2 
  11  chr11_16840119     ZHar    C    G        1      2        2 
  11  chr11_16840119   Sample    C    G        0      0        2 
  11  chr11_16840152     AAsi    G    C        0      0        2 
  11  chr11_16840152     AKia    G    C        0      0        2 
  11  chr11_16840152     AOna    G    C        0      0        2 
  11  chr11_16840152     ASom    G    C        0      0        2 
  11  chr11_16840152     HCab    G    C        1      2        2 
  11  chr11_16840152     HPrz    G    C        1      2        2 
  11  chr11_16840152     ZBoe    G    C        0      0        2 
  11  chr11_16840152     ZGre    G    C        0      0        2 
  11  chr11_16840152     ZHar    G    C        0      0        2 
  11  chr11_16840152   Sample    G    C        0      0        2 
  11  chr11_16844146     AAsi    C    G        0      0        2 
  11  chr11_16844146     AKia    C    G        0      0        2 
  11  chr11_16844146     AOna    C    G        1      2        2 
  11  chr11_16844146     ASom    C    G        0      0        2 
  11  chr11_16844146     HCab    C    G        0      0        2 
  11  chr11_16844146     HPrz    C    G        0      0        2 
  11  chr11_16844146     ZBoe    C    G        0      0        2 
  11  chr11_16844146     ZGre    C    G        0      0        2 
  11  chr11_16844146     ZHar    C    G        0      0        2 
  11  chr11_16844146   Sample    C    G        0      0        2 
  11  chr11_16855010     AAsi    G    T        0      0        2 
  11  chr11_16855010     AKia    G    T        0      0        2 
  11  chr11_16855010     AOna    G    T        0      0        2 
  11  chr11_16855010     ASom    G    T      0.5      1        2 
  11  chr11_16855010     HCab    G    T        0      0        2 
  11  chr11_16855010     HPrz    G    T        0      0        2 
  11  chr11_16855010     ZBoe    G    T        0      0        2 
  11  chr11_16855010     ZGre    G    T        0      0        2 
  11  chr11_16855010     ZHar    G    T        0      0        2 
  11  chr11_16855010   Sample    G    T        0      0        2 
  11  chr11_16858693     AAsi    T    G        0      0        2 
  11  chr11_16858693     AKia    T    G        0      0        2 
  11  chr11_16858693     AOna    T    G        0      0        2 
  11  chr11_16858693     ASom    T    G        0      0        2 
  11  chr11_16858693     HCab    T    G        0      0        2 
  11  chr11_16858693     HPrz    T    G        0      0        2 
  11  chr11_16858693     ZBoe    T    G        0      0        2 
  11  chr11_16858693     ZGre    T    G        0      0        2 
  11  chr11_16858693     ZHar    T    G      0.5      1        2 
  11  chr11_16858693   Sample    T    G        0      0        2 
  11  chr11_16869553     AAsi    C    G        0      0        2 
  11  chr11_16869553     AKia    C    G        0      0        2 
  11  chr11_16869553     AOna    C    G        0      0        2 
  11  chr11_16869553     ASom    C    G        0      0        2 
  11  chr11_16869553     HCab    C    G        0      0        2 
  11  chr11_16869553     HPrz    C    G      0.5      1        2 
  11  chr11_16869553     ZBoe    C    G        0      0        2 
  11  chr11_16869553     ZGre    C    G        0      0        2 
  11  chr11_16869553     ZHar    C    G        0      0        2 
  11  chr11_16869553   Sample    C    G        0      0        2 
  11  chr11_16877304     AAsi    C    A        1      2        2 
  11  chr11_16877304     AKia    C    A        0      0        2 
  11  chr11_16877304     AOna    C    A        0      0        2 
  11  chr11_16877304     ASom    C    A        1      2        2 
  11  chr11_16877304     HCab    C    A        0      0        2 
  11  chr11_16877304     HPrz    C    A        0      0        2 
  11  chr11_16877304     ZBoe    C    A        0      0        2 
  11  chr11_16877304     ZGre    C    A        0      0        2 
  11  chr11_16877304     ZHar    C    A        0      0        2 
  11  chr11_16877304   Sample    C    A        1      2        2 
  11  chr11_16878189     AAsi    G    T        0      0        2 
  11  chr11_16878189     AKia    G    T        0      0        2 
  11  chr11_16878189     AOna    G    T        0      0        2 
  11  chr11_16878189     ASom    G    T        0      0        2 
  11  chr11_16878189     HCab    G    T        0      0        2 
  11  chr11_16878189     HPrz    G    T        0      0        2 
  11  chr11_16878189     ZBoe    G    T        0      0        2 
  11  chr11_16878189     ZGre    G    T        1      2        2 
  11  chr11_16878189     ZHar    G    T        0      0        2 
  11  chr11_16878189   Sample    G    T        0      0        2 
  11  chr11_16883760     AAsi    T    A        1      2        2 
  11  chr11_16883760     AKia    T    A        0      0        2 
  11  chr11_16883760     AOna    T    A        0      0        2 
  11  chr11_16883760     ASom    T    A        1      2        2 
  11  chr11_16883760     HCab    T    A        0      0        2 
  11  chr11_16883760     HPrz    T    A        0      0        2 
  11  chr11_16883760     ZBoe    T    A        0      0        2 
  11  chr11_16883760     ZGre    T    A        0      0        2 
  11  chr11_16883760     ZHar    T    A        0      0        2 
  11  chr11_16883760   Sample    T    A        1      2        2 
  11  chr11_16910186     AAsi    A    C        0      0        2 
  11  chr11_16910186     AKia    A    C        0      0        2 
  11  chr11_16910186     AOna    A    C        0      0        2 
  11  chr11_16910186     ASom    A    C        0      0        2 
  11  chr11_16910186     HCab    A    C        0      0        2 
  11  chr11_16910186     HPrz    A    C        0      0        2 
  11  chr11_16910186     ZBoe    A    C        0      0        2 
  11  chr11_16910186     ZGre    A    C        0      0        2 
  11  chr11_16910186     ZHar    A    C      0.5      1        2 
  11  chr11_16910186   Sample    A    C        0      0        2 
  11  chr11_16913515     AAsi    C    G        0      0        2 
  11  chr11_16913515     AKia    C    G        0      0        2 
  11  chr11_16913515     AOna    C    G        0      0        2 
  11  chr11_16913515     ASom    C    G        0      0        2 
  11  chr11_16913515     HCab    C    G        1      2        2 
  11  chr11_16913515     HPrz    C    G        1      2        2 
  11  chr11_16913515     ZBoe    C    G        0      0        2 
  11  chr11_16913515     ZGre    C    G        0      0        2 
  11  chr11_16913515     ZHar    C    G        0      0        2 
  11  chr11_16913515   Sample    C    G        0      0        2 
  11  chr11_16957807     AAsi    G    C        0      0        2 
  11  chr11_16957807     AKia    G    C        0      0        2 
  11  chr11_16957807     AOna    G    C        0      0        2 
  11  chr11_16957807     ASom    G    C        0      0        2 
  11  chr11_16957807     HCab    G    C      0.5      1        2 
  11  chr11_16957807     HPrz    G    C        0      0        2 
  11  chr11_16957807     ZBoe    G    C        0      0        2 
  11  chr11_16957807     ZGre    G    C        0      0        2 
  11  chr11_16957807     ZHar    G    C        0      0        2 
  11  chr11_16957807   Sample    G    C        0      0        2 
  11  chr11_16961872     AAsi    G    T        0      0        2 
  11  chr11_16961872     AKia    G    T        0      0        2 
  11  chr11_16961872     AOna    G    T        0      0        2 
  11  chr11_16961872     ASom    G    T        0      0        2 
  11  chr11_16961872     HCab    G    T        0      0        2 
  11  chr11_16961872     HPrz    G    T        0      0        2 
  11  chr11_16961872     ZBoe    G    T        0      0        2 
  11  chr11_16961872     ZGre    G    T        0      0        2 
  11  chr11_16961872     ZHar    G    T      0.5      1        2 
  11  chr11_16961872   Sample    G    T        0      0        2 
  11  chr11_16966990     AAsi    T    G        0      0        2 
  11  chr11_16966990     AKia    T    G        1      2        2 
  11  chr11_16966990     AOna    T    G        0      0        2 
  11  chr11_16966990     ASom    T    G        0      0        2 
  11  chr11_16966990     HCab    T    G        0      0        2 
  11  chr11_16966990     HPrz    T    G        0      0        2 
  11  chr11_16966990     ZBoe    T    G        0      0        2 
  11  chr11_16966990     ZGre    T    G        0      0        2 
  11  chr11_16966990     ZHar    T    G        0      0        2 
  11  chr11_16966990   Sample    T    G        0      0        2 
  11  chr11_16967181     AAsi    A    C        0      0        2 
  11  chr11_16967181     AKia    A    C        0      0        2 
  11  chr11_16967181     AOna    A    C        0      0        2 
  11  chr11_16967181     ASom    A    C        0      0        2 
  11  chr11_16967181     HCab    A    C        0      0        2 
  11  chr11_16967181     HPrz    A    C        0      0        2 
  11  chr11_16967181     ZBoe    A    C      0.5      1        2 
  11  chr11_16967181     ZGre    A    C        0      0        2 
  11  chr11_16967181     ZHar    A    C        0      0        2 
  11  chr11_16967181   Sample    A    C        0      0        2 
  11  chr11_16989059     AAsi    C    A        1      2        2 
  11  chr11_16989059     AKia    C    A        0      0        2 
  11  chr11_16989059     AOna    C    A        0      0        2 
  11  chr11_16989059     ASom    C    A        1      2        2 
  11  chr11_16989059     HCab    C    A        0      0        2 
  11  chr11_16989059     HPrz    C    A        0      0        2 
  11  chr11_16989059     ZBoe    C    A        0      0        2 
  11  chr11_16989059     ZGre    C    A        0      0        2 
  11  chr11_16989059     ZHar    C    A        0      0        2 
  11  chr11_16989059   Sample    C    A        1      2        2 
  11  chr11_17032724     AAsi    G    T        1      2        2 
  11  chr11_17032724     AKia    G    T        0      0        2 
  11  chr11_17032724     AOna    G    T        0      0        2 
  11  chr11_17032724     ASom    G    T      0.5      1        2 
  11  chr11_17032724     HCab    G    T        0      0        2 
  11  chr11_17032724     HPrz    G    T        0      0        2 
  11  chr11_17032724     ZBoe    G    T        0      0        2 
  11  chr11_17032724     ZGre    G    T        0      0        2 
  11  chr11_17032724     ZHar    G    T        0      0        2 
  11  chr11_17032724   Sample    G    T        1      2        2 
  11  chr11_17078935     AAsi    G    T        0      0        2 
  11  chr11_17078935     AKia    G    T        0      0        2 
  11  chr11_17078935     AOna    G    T        0      0        2 
  11  chr11_17078935     ASom    G    T        0      0        2 
  11  chr11_17078935     HCab    G    T        0      0        2 
  11  chr11_17078935     HPrz    G    T        0      0        2 
  11  chr11_17078935     ZBoe    G    T      0.5      1        2 
  11  chr11_17078935     ZGre    G    T        0      0        2 
  11  chr11_17078935     ZHar    G    T        0      0        2 
  11  chr11_17078935   Sample    G    T        0      0        2 
  11  chr11_17094157     AAsi    C    A        0      0        2 
  11  chr11_17094157     AKia    C    A        0      0        2 
  11  chr11_17094157     AOna    C    A        0      0        2 
  11  chr11_17094157     ASom    C    A        0      0        2 
  11  chr11_17094157     HCab    C    A      0.5      1        2 
  11  chr11_17094157     HPrz    C    A        0      0        2 
  11  chr11_17094157     ZBoe    C    A        0      0        2 
  11  chr11_17094157     ZGre    C    A        0      0        2 
  11  chr11_17094157     ZHar    C    A        0      0        2 
  11  chr11_17094157   Sample    C    A        0      0        2 
  11  chr11_17095648     AAsi    A    C        0      0        2 
  11  chr11_17095648     AKia    A    C        0      0        2 
  11  chr11_17095648     AOna    A    C        0      0        2 
  11  chr11_17095648     ASom    A    C        0      0        2 
  11  chr11_17095648     HCab    A    C        0      0        2 
  11  chr11_17095648     HPrz    A    C        0      0        2 
  11  chr11_17095648     ZBoe    A    C        1      2        2 
  11  chr11_17095648     ZGre    A    C        0      0        2 
  11  chr11_17095648     ZHar    A    C        0      0        2 
  11  chr11_17095648   Sample    A    C        0      0        2 
  11  chr11_17157569     AAsi    C    A        0      0        2 
  11  chr11_17157569     AKia    C    A        0      0        2 
  11  chr11_17157569     AOna    C    A        0      0        2 
  11  chr11_17157569     ASom    C    A        0      0        2 
  11  chr11_17157569     HCab    C    A        0      0        2 
  11  chr11_17157569     HPrz    C    A        0      0        2 
  11  chr11_17157569     ZBoe    C    A        0      0        2 
  11  chr11_17157569     ZGre    C    A        0      0        2 
  11  chr11_17157569     ZHar    C    A      0.5      1        2 
  11  chr11_17157569   Sample    C    A        0      0        2 
  11  chr11_17167018     AAsi    G    C        0      0        2 
  11  chr11_17167018     AKia    G    C        0      0        2 
  11  chr11_17167018     AOna    G    C        0      0        2 
  11  chr11_17167018     ASom    G    C        0      0        2 
  11  chr11_17167018     HCab    G    C        0      0        2 
  11  chr11_17167018     HPrz    G    C        0      0        2 
  11  chr11_17167018     ZBoe    G    C        0      0        2 
  11  chr11_17167018     ZGre    G    C        1      2        2 
  11  chr11_17167018     ZHar    G    C        0      0        2 
  11  chr11_17167018   Sample    G    C        0      0        2 
  11  chr11_17219350     AAsi    A    C        0      0        2 
  11  chr11_17219350     AKia    A    C        0      0        2 
  11  chr11_17219350     AOna    A    C        1      2        2 
  11  chr11_17219350     ASom    A    C        0      0        2 
  11  chr11_17219350     HCab    A    C        0      0        2 
  11  chr11_17219350     HPrz    A    C        0      0        2 
  11  chr11_17219350     ZBoe    A    C        0      0        2 
  11  chr11_17219350     ZGre    A    C        0      0        2 
  11  chr11_17219350     ZHar    A    C        0      0        2 
  11  chr11_17219350   Sample    A    C        0      0        2 
  11  chr11_17229111     AAsi    A    C        0      0        2 
  11  chr11_17229111     AKia    A    C        0      0        2 
  11  chr11_17229111     AOna    A    C        1      2        2 
  11  chr11_17229111     ASom    A    C        0      0        2 
  11  chr11_17229111     HCab    A    C        0      0        2 
  11  chr11_17229111     HPrz    A    C        0      0        2 
  11  chr11_17229111     ZBoe    A    C        0      0        2 
  11  chr11_17229111     ZGre    A    C        0      0        2 
  11  chr11_17229111     ZHar    A    C        0      0        2 
  11  chr11_17229111   Sample    A    C        0      0        2 
  11  chr11_17265532     AAsi    C    A        0      0        2 
  11  chr11_17265532     AKia    C    A        0      0        2 
  11  chr11_17265532     AOna    C    A        0      0        2 
  11  chr11_17265532     ASom    C    A        0      0        2 
  11  chr11_17265532     HCab    C    A        1      2        2 
  11  chr11_17265532     HPrz    C    A        1      2        2 
  11  chr11_17265532     ZBoe    C    A        0      0        2 
  11  chr11_17265532     ZGre    C    A        0      0        2 
  11  chr11_17265532     ZHar    C    A        0      0        2 
  11  chr11_17265532   Sample    C    A        0      0        2 
  11  chr11_17304388     AAsi    A    C        0      0        2 
  11  chr11_17304388     AKia    A    C        0      0        2 
  11  chr11_17304388     AOna    A    C        0      0        2 
  11  chr11_17304388     ASom    A    C        0      0        2 
  11  chr11_17304388     HCab    A    C        0      0        2 
  11  chr11_17304388     HPrz    A    C        0      0        2 
  11  chr11_17304388     ZBoe    A    C      0.5      1        2 
  11  chr11_17304388     ZGre    A    C        0      0        2 
  11  chr11_17304388     ZHar    A    C        0      0        2 
  11  chr11_17304388   Sample    A    C        0      0        2 
  11  chr11_17305530     AAsi    A    C        0      0        2 
  11  chr11_17305530     AKia    A    C        1      2        2 
  11  chr11_17305530     AOna    A    C        0      0        2 
  11  chr11_17305530     ASom    A    C        0      0        2 
  11  chr11_17305530     HCab    A    C        0      0        2 
  11  chr11_17305530     HPrz    A    C        0      0        2 
  11  chr11_17305530     ZBoe    A    C        0      0        2 
  11  chr11_17305530     ZGre    A    C        0      0        2 
  11  chr11_17305530     ZHar    A    C        0      0        2 
  11  chr11_17305530   Sample    A    C        0      0        2 
  11  chr11_17355358     AAsi    T    A        0      0        2 
  11  chr11_17355358     AKia    T    A        0      0        2 
  11  chr11_17355358     AOna    T    A        0      0        2 
  11  chr11_17355358     ASom    T    A        0      0        2 
  11  chr11_17355358     HCab    T    A        0      0        2 
  11  chr11_17355358     HPrz    T    A        0      0        2 
  11  chr11_17355358     ZBoe    T    A      0.5      1        2 
  11  chr11_17355358     ZGre    T    A        0      0        2 
  11  chr11_17355358     ZHar    T    A        0      0        2 
  11  chr11_17355358   Sample    T    A        0      0        2 
  11  chr11_17363544     AAsi    G    T        0      0        2 
  11  chr11_17363544     AKia    G    T        0      0        2 
  11  chr11_17363544     AOna    G    T        0      0        2 
  11  chr11_17363544     ASom    G    T        0      0        2 
  11  chr11_17363544     HCab    G    T        0      0        2 
  11  chr11_17363544     HPrz    G    T        0      0        2 
  11  chr11_17363544     ZBoe    G    T        0      0        2 
  11  chr11_17363544     ZGre    G    T        0      0        2 
  11  chr11_17363544     ZHar    G    T        1      2        2 
  11  chr11_17363544   Sample    G    T        0      0        2 
  11  chr11_17401196     AAsi    C    G        0      0        2 
  11  chr11_17401196     AKia    C    G        0      0        2 
  11  chr11_17401196     AOna    C    G        0      0        2 
  11  chr11_17401196     ASom    C    G        0      0        2 
```
