## Supplementary File 7. Zonkey (Schubert et al. 2017) report for donkey specimen Ancient7. for "No genetic evidence yet for hinnies at Mazongshan (400-160 BCE), northwestern China": excl_ts.frq.strat (part 46 of 92)

```
  11  chr11_17401196     HCab    C    G        0      0        2 
  11  chr11_17401196     HPrz    C    G        0      0        2 
  11  chr11_17401196     ZBoe    C    G        0      0        2 
  11  chr11_17401196     ZGre    C    G      0.5      1        2 
  11  chr11_17401196     ZHar    C    G        0      0        2 
  11  chr11_17401196   Sample    C    G        0      0        2 
  11  chr11_17448826     AAsi    G    T        0      0        2 
  11  chr11_17448826     AKia    G    T      0.5      1        2 
  11  chr11_17448826     AOna    G    T        0      0        2 
  11  chr11_17448826     ASom    G    T        0      0        2 
  11  chr11_17448826     HCab    G    T        0      0        2 
  11  chr11_17448826     HPrz    G    T        0      0        2 
  11  chr11_17448826     ZBoe    G    T        0      0        2 
  11  chr11_17448826     ZGre    G    T        0      0        2 
  11  chr11_17448826     ZHar    G    T        0      0        2 
  11  chr11_17448826   Sample    G    T        0      0        2 
  11  chr11_17483535     AAsi    G    T        0      0        2 
  11  chr11_17483535     AKia    G    T        0      0        2 
  11  chr11_17483535     AOna    G    T        1      2        2 
  11  chr11_17483535     ASom    G    T        0      0        2 
  11  chr11_17483535     HCab    G    T        0      0        2 
  11  chr11_17483535     HPrz    G    T        0      0        2 
  11  chr11_17483535     ZBoe    G    T        0      0        2 
  11  chr11_17483535     ZGre    G    T        0      0        2 
  11  chr11_17483535     ZHar    G    T        0      0        2 
  11  chr11_17483535   Sample    G    T        0      0        2 
  11  chr11_17490038     AAsi    G    T        0      0        2 
  11  chr11_17490038     AKia    G    T        0      0        2 
  11  chr11_17490038     AOna    G    T        0      0        2 
  11  chr11_17490038     ASom    G    T        0      0        2 
  11  chr11_17490038     HCab    G    T        0      0        2 
  11  chr11_17490038     HPrz    G    T        0      0        2 
  11  chr11_17490038     ZBoe    G    T        1      2        2 
  11  chr11_17490038     ZGre    G    T        1      2        2 
  11  chr11_17490038     ZHar    G    T        1      2        2 
  11  chr11_17490038   Sample    G    T        0      0        2 
  11  chr11_17518683     AAsi    C    A        0      0        2 
  11  chr11_17518683     AKia    C    A        0      0        2 
  11  chr11_17518683     AOna    C    A        0      0        2 
  11  chr11_17518683     ASom    C    A        0      0        2 
  11  chr11_17518683     HCab    C    A        0      0        2 
  11  chr11_17518683     HPrz    C    A        0      0        2 
  11  chr11_17518683     ZBoe    C    A      0.5      1        2 
  11  chr11_17518683     ZGre    C    A        0      0        2 
  11  chr11_17518683     ZHar    C    A        0      0        2 
  11  chr11_17518683   Sample    C    A        0      0        2 
  11  chr11_17524297     AAsi    G    T        0      0        2 
  11  chr11_17524297     AKia    G    T        0      0        2 
  11  chr11_17524297     AOna    G    T        0      0        2 
  11  chr11_17524297     ASom    G    T        0      0        2 
  11  chr11_17524297     HCab    G    T        1      2        2 
  11  chr11_17524297     HPrz    G    T        1      2        2 
  11  chr11_17524297     ZBoe    G    T        0      0        2 
  11  chr11_17524297     ZGre    G    T        0      0        2 
  11  chr11_17524297     ZHar    G    T        0      0        2 
  11  chr11_17524297   Sample    G    T        0      0        2 
  11  chr11_17604444     AAsi    T    G        0      0        2 
  11  chr11_17604444     AKia    T    G        0      0        2 
  11  chr11_17604444     AOna    T    G        0      0        2 
  11  chr11_17604444     ASom    T    G        1      2        2 
  11  chr11_17604444     HCab    T    G        0      0        2 
  11  chr11_17604444     HPrz    T    G        0      0        2 
  11  chr11_17604444     ZBoe    T    G        0      0        2 
  11  chr11_17604444     ZGre    T    G        0      0        2 
  11  chr11_17604444     ZHar    T    G        0      0        2 
  11  chr11_17604444   Sample    T    G        0      0        2 
  11  chr11_17611286     AAsi    G    T        0      0        2 
  11  chr11_17611286     AKia    G    T        0      0        2 
  11  chr11_17611286     AOna    G    T        0      0        2 
  11  chr11_17611286     ASom    G    T        0      0        2 
  11  chr11_17611286     HCab    G    T        0      0        2 
  11  chr11_17611286     HPrz    G    T        0      0        2 
  11  chr11_17611286     ZBoe    G    T      0.5      1        2 
  11  chr11_17611286     ZGre    G    T        1      2        2 
  11  chr11_17611286     ZHar    G    T        0      0        2 
  11  chr11_17611286   Sample    G    T        0      0        2 
  11  chr11_17626848     AAsi    C    G        0      0        2 
  11  chr11_17626848     AKia    C    G        1      2        2 
  11  chr11_17626848     AOna    C    G        0      0        2 
  11  chr11_17626848     ASom    C    G        0      0        2 
  11  chr11_17626848     HCab    C    G        0      0        2 
  11  chr11_17626848     HPrz    C    G        0      0        2 
  11  chr11_17626848     ZBoe    C    G        0      0        2 
  11  chr11_17626848     ZGre    C    G        0      0        2 
  11  chr11_17626848     ZHar    C    G        0      0        2 
  11  chr11_17626848   Sample    C    G        0      0        2 
  11  chr11_17647915     AAsi    G    T        0      0        2 
  11  chr11_17647915     AKia    G    T        0      0        2 
  11  chr11_17647915     AOna    G    T        0      0        2 
  11  chr11_17647915     ASom    G    T        0      0        2 
  11  chr11_17647915     HCab    G    T        0      0        2 
  11  chr11_17647915     HPrz    G    T        0      0        2 
  11  chr11_17647915     ZBoe    G    T        0      0        2 
  11  chr11_17647915     ZGre    G    T        1      2        2 
  11  chr11_17647915     ZHar    G    T        0      0        2 
  11  chr11_17647915   Sample    G    T        0      0        2 
  11  chr11_17674054     AAsi    C    G        0      0        2 
  11  chr11_17674054     AKia    C    G        0      0        2 
  11  chr11_17674054     AOna    C    G        0      0        2 
  11  chr11_17674054     ASom    C    G        0      0        2 
  11  chr11_17674054     HCab    C    G        0      0        2 
  11  chr11_17674054     HPrz    C    G        0      0        2 
  11  chr11_17674054     ZBoe    C    G        0      0        2 
  11  chr11_17674054     ZGre    C    G      0.5      1        2 
  11  chr11_17674054     ZHar    C    G        0      0        2 
  11  chr11_17674054   Sample    C    G        0      0        2 
  11  chr11_17689781     AAsi    G    T        0      0        2 
  11  chr11_17689781     AKia    G    T        1      2        2 
  11  chr11_17689781     AOna    G    T        0      0        2 
  11  chr11_17689781     ASom    G    T        0      0        2 
  11  chr11_17689781     HCab    G    T        0      0        2 
  11  chr11_17689781     HPrz    G    T        0      0        2 
  11  chr11_17689781     ZBoe    G    T        0      0        2 
  11  chr11_17689781     ZGre    G    T        0      0        2 
  11  chr11_17689781     ZHar    G    T        0      0        2 
  11  chr11_17689781   Sample    G    T        0      0        2 
  11  chr11_17690751     AAsi    G    T        0      0        2 
  11  chr11_17690751     AKia    G    T        0      0        2 
  11  chr11_17690751     AOna    G    T        0      0        2 
  11  chr11_17690751     ASom    G    T        0      0        2 
  11  chr11_17690751     HCab    G    T        0      0        2 
  11  chr11_17690751     HPrz    G    T        0      0        2 
  11  chr11_17690751     ZBoe    G    T        0      0        2 
  11  chr11_17690751     ZGre    G    T        1      2        2 
  11  chr11_17690751     ZHar    G    T        0      0        2 
  11  chr11_17690751   Sample    G    T        0      0        2 
  11  chr11_17692968     AAsi    C    A        0      0        2 
  11  chr11_17692968     AKia    C    A        1      2        2 
  11  chr11_17692968     AOna    C    A        0      0        2 
  11  chr11_17692968     ASom    C    A        0      0        2 
  11  chr11_17692968     HCab    C    A        0      0        2 
  11  chr11_17692968     HPrz    C    A        0      0        2 
  11  chr11_17692968     ZBoe    C    A        0      0        2 
  11  chr11_17692968     ZGre    C    A        0      0        2 
  11  chr11_17692968     ZHar    C    A        0      0        2 
  11  chr11_17692968   Sample    C    A        0      0        2 
  11  chr11_17741799     AAsi    T    G        0      0        2 
  11  chr11_17741799     AKia    T    G        1      2        2 
  11  chr11_17741799     AOna    T    G        0      0        2 
  11  chr11_17741799     ASom    T    G        0      0        2 
  11  chr11_17741799     HCab    T    G        0      0        2 
  11  chr11_17741799     HPrz    T    G        0      0        2 
  11  chr11_17741799     ZBoe    T    G        0      0        2 
  11  chr11_17741799     ZGre    T    G        0      0        2 
  11  chr11_17741799     ZHar    T    G        0      0        2 
  11  chr11_17741799   Sample    T    G        0      0        2 
  11  chr11_17750077     AAsi    T    G        1      2        2 
  11  chr11_17750077     AKia    T    G        0      0        2 
  11  chr11_17750077     AOna    T    G        0      0        2 
  11  chr11_17750077     ASom    T    G        1      2        2 
  11  chr11_17750077     HCab    T    G        0      0        2 
  11  chr11_17750077     HPrz    T    G        0      0        2 
  11  chr11_17750077     ZBoe    T    G        0      0        2 
  11  chr11_17750077     ZGre    T    G        0      0        2 
  11  chr11_17750077     ZHar    T    G        0      0        2 
  11  chr11_17750077   Sample    T    G        1      2        2 
  11  chr11_17752802     AAsi    G    C        0      0        2 
  11  chr11_17752802     AKia    G    C        0      0        2 
  11  chr11_17752802     AOna    G    C        0      0        2 
  11  chr11_17752802     ASom    G    C        0      0        2 
  11  chr11_17752802     HCab    G    C      0.5      1        2 
  11  chr11_17752802     HPrz    G    C        0      0        2 
  11  chr11_17752802     ZBoe    G    C        0      0        2 
  11  chr11_17752802     ZGre    G    C        0      0        2 
  11  chr11_17752802     ZHar    G    C        0      0        2 
  11  chr11_17752802   Sample    G    C        0      0        2 
  11  chr11_17787347     AAsi    C    A        0      0        2 
  11  chr11_17787347     AKia    C    A        0      0        2 
  11  chr11_17787347     AOna    C    A        0      0        2 
  11  chr11_17787347     ASom    C    A        0      0        2 
  11  chr11_17787347     HCab    C    A      0.5      1        2 
  11  chr11_17787347     HPrz    C    A        0      0        2 
  11  chr11_17787347     ZBoe    C    A        0      0        2 
  11  chr11_17787347     ZGre    C    A        0      0        2 
  11  chr11_17787347     ZHar    C    A        0      0        2 
  11  chr11_17787347   Sample    C    A        0      0        2 
  11  chr11_17791245     AAsi    C    G        0      0        2 
  11  chr11_17791245     AKia    C    G        0      0        2 
  11  chr11_17791245     AOna    C    G        0      0        2 
  11  chr11_17791245     ASom    C    G        0      0        2 
  11  chr11_17791245     HCab    C    G        1      2        2 
  11  chr11_17791245     HPrz    C    G        1      2        2 
  11  chr11_17791245     ZBoe    C    G        0      0        2 
  11  chr11_17791245     ZGre    C    G        0      0        2 
  11  chr11_17791245     ZHar    C    G        0      0        2 
  11  chr11_17791245   Sample    C    G        0      0        2 
  11  chr11_17794504     AAsi    T    G        0      0        2 
  11  chr11_17794504     AKia    T    G        0      0        2 
  11  chr11_17794504     AOna    T    G        0      0        2 
  11  chr11_17794504     ASom    T    G        0      0        2 
  11  chr11_17794504     HCab    T    G        1      2        2 
  11  chr11_17794504     HPrz    T    G        1      2        2 
  11  chr11_17794504     ZBoe    T    G        0      0        2 
  11  chr11_17794504     ZGre    T    G        0      0        2 
  11  chr11_17794504     ZHar    T    G        0      0        2 
  11  chr11_17794504   Sample    T    G        0      0        2 
  11  chr11_17822582     AAsi    T    A        0      0        2 
  11  chr11_17822582     AKia    T    A        0      0        2 
  11  chr11_17822582     AOna    T    A        0      0        2 
  11  chr11_17822582     ASom    T    A        0      0        2 
  11  chr11_17822582     HCab    T    A        0      0        2 
  11  chr11_17822582     HPrz    T    A        0      0        2 
  11  chr11_17822582     ZBoe    T    A        0      0        2 
  11  chr11_17822582     ZGre    T    A        0      0        2 
  11  chr11_17822582     ZHar    T    A        1      2        2 
  11  chr11_17822582   Sample    T    A        0      0        2 
  11  chr11_17825519     AAsi    T    G        0      0        2 
  11  chr11_17825519     AKia    T    G        0      0        2 
  11  chr11_17825519     AOna    T    G        0      0        2 
  11  chr11_17825519     ASom    T    G        0      0        2 
  11  chr11_17825519     HCab    T    G        0      0        2 
  11  chr11_17825519     HPrz    T    G        0      0        2 
  11  chr11_17825519     ZBoe    T    G      0.5      1        2 
  11  chr11_17825519     ZGre    T    G        0      0        2 
  11  chr11_17825519     ZHar    T    G        0      0        2 
  11  chr11_17825519   Sample    T    G        0      0        2 
  11  chr11_17828731     AAsi    T    G        0      0        2 
  11  chr11_17828731     AKia    T    G        0      0        2 
  11  chr11_17828731     AOna    T    G        0      0        2 
  11  chr11_17828731     ASom    T    G        0      0        2 
  11  chr11_17828731     HCab    T    G        0      0        2 
  11  chr11_17828731     HPrz    T    G        0      0        2 
  11  chr11_17828731     ZBoe    T    G        0      0        2 
  11  chr11_17828731     ZGre    T    G        0      0        2 
  11  chr11_17828731     ZHar    T    G        1      2        2 
  11  chr11_17828731   Sample    T    G        0      0        2 
  11  chr11_17847138     AAsi    A    T        0      0        2 
  11  chr11_17847138     AKia    A    T        0      0        2 
  11  chr11_17847138     AOna    A    T        0      0        2 
  11  chr11_17847138     ASom    A    T        0      0        2 
  11  chr11_17847138     HCab    A    T        1      2        2 
  11  chr11_17847138     HPrz    A    T        1      2        2 
  11  chr11_17847138     ZBoe    A    T        0      0        2 
  11  chr11_17847138     ZGre    A    T        0      0        2 
  11  chr11_17847138     ZHar    A    T        0      0        2 
  11  chr11_17847138   Sample    A    T        0      0        2 
  11  chr11_17849880     AAsi    G    C        0      0        2 
  11  chr11_17849880     AKia    G    C        0      0        2 
  11  chr11_17849880     AOna    G    C        0      0        2 
  11  chr11_17849880     ASom    G    C        0      0        2 
  11  chr11_17849880     HCab    G    C        0      0        2 
  11  chr11_17849880     HPrz    G    C        0      0        2 
  11  chr11_17849880     ZBoe    G    C      0.5      1        2 
  11  chr11_17849880     ZGre    G    C        0      0        2 
  11  chr11_17849880     ZHar    G    C        0      0        2 
  11  chr11_17849880   Sample    G    C        0      0        2 
  11  chr11_17949796     AAsi    C    G        0      0        2 
  11  chr11_17949796     AKia    C    G        1      2        2 
  11  chr11_17949796     AOna    C    G        0      0        2 
  11  chr11_17949796     ASom    C    G        0      0        2 
  11  chr11_17949796     HCab    C    G        0      0        2 
  11  chr11_17949796     HPrz    C    G        0      0        2 
  11  chr11_17949796     ZBoe    C    G        0      0        2 
  11  chr11_17949796     ZGre    C    G        0      0        2 
  11  chr11_17949796     ZHar    C    G        0      0        2 
  11  chr11_17949796   Sample    C    G        0      0        2 
  11  chr11_17955766     AAsi    G    C        0      0        2 
  11  chr11_17955766     AKia    G    C        0      0        2 
  11  chr11_17955766     AOna    G    C        0      0        2 
  11  chr11_17955766     ASom    G    C        0      0        2 
  11  chr11_17955766     HCab    G    C        0      0        2 
  11  chr11_17955766     HPrz    G    C        0      0        2 
  11  chr11_17955766     ZBoe    G    C        0      0        2 
  11  chr11_17955766     ZGre    G    C        0      0        2 
  11  chr11_17955766     ZHar    G    C        1      2        2 
  11  chr11_17955766   Sample    G    C        0      0        2 
  11  chr11_17960550     AAsi    C    A        0      0        2 
  11  chr11_17960550     AKia    C    A        0      0        2 
  11  chr11_17960550     AOna    C    A        0      0        2 
  11  chr11_17960550     ASom    C    A        0      0        2 
  11  chr11_17960550     HCab    C    A        1      2        2 
  11  chr11_17960550     HPrz    C    A        1      2        2 
  11  chr11_17960550     ZBoe    C    A        0      0        2 
  11  chr11_17960550     ZGre    C    A        0      0        2 
  11  chr11_17960550     ZHar    C    A        0      0        2 
  11  chr11_17960550   Sample    C    A        0      0        2 
  11  chr11_18037133     AAsi    G    C        0      0        2 
  11  chr11_18037133     AKia    G    C        0      0        2 
  11  chr11_18037133     AOna    G    C        0      0        2 
  11  chr11_18037133     ASom    G    C        0      0        2 
  11  chr11_18037133     HCab    G    C        1      2        2 
  11  chr11_18037133     HPrz    G    C        1      2        2 
  11  chr11_18037133     ZBoe    G    C        0      0        2 
  11  chr11_18037133     ZGre    G    C        0      0        2 
  11  chr11_18037133     ZHar    G    C        0      0        2 
  11  chr11_18037133   Sample    G    C        0      0        2 
  11  chr11_18046516     AAsi    G    T        0      0        2 
  11  chr11_18046516     AKia    G    T        0      0        2 
  11  chr11_18046516     AOna    G    T        0      0        2 
  11  chr11_18046516     ASom    G    T        0      0        2 
  11  chr11_18046516     HCab    G    T        0      0        2 
  11  chr11_18046516     HPrz    G    T        0      0        2 
  11  chr11_18046516     ZBoe    G    T        0      0        2 
  11  chr11_18046516     ZGre    G    T      0.5      1        2 
  11  chr11_18046516     ZHar    G    T        0      0        2 
  11  chr11_18046516   Sample    G    T        0      0        2 
  11  chr11_18051033     AAsi    T    G        0      0        2 
  11  chr11_18051033     AKia    T    G        1      2        2 
  11  chr11_18051033     AOna    T    G        0      0        2 
  11  chr11_18051033     ASom    T    G        0      0        2 
  11  chr11_18051033     HCab    T    G        0      0        2 
  11  chr11_18051033     HPrz    T    G        0      0        2 
  11  chr11_18051033     ZBoe    T    G        0      0        2 
  11  chr11_18051033     ZGre    T    G        0      0        2 
  11  chr11_18051033     ZHar    T    G        0      0        2 
  11  chr11_18051033   Sample    T    G        0      0        2 
  11  chr11_18071896     AAsi    A    C        0      0        2 
  11  chr11_18071896     AKia    A    C        0      0        2 
  11  chr11_18071896     AOna    A    C        0      0        2 
  11  chr11_18071896     ASom    A    C        0      0        2 
  11  chr11_18071896     HCab    A    C        0      0        2 
  11  chr11_18071896     HPrz    A    C        0      0        2 
  11  chr11_18071896     ZBoe    A    C        1      2        2 
  11  chr11_18071896     ZGre    A    C        0      0        2 
  11  chr11_18071896     ZHar    A    C        0      0        2 
  11  chr11_18071896   Sample    A    C        0      0        2 
  11  chr11_18079523     AAsi    C    A        0      0        2 
  11  chr11_18079523     AKia    C    A        0      0        2 
  11  chr11_18079523     AOna    C    A        0      0        2 
  11  chr11_18079523     ASom    C    A        0      0        2 
  11  chr11_18079523     HCab    C    A        0      0        2 
  11  chr11_18079523     HPrz    C    A        0      0        2 
  11  chr11_18079523     ZBoe    C    A        1      2        2 
  11  chr11_18079523     ZGre    C    A        0      0        2 
  11  chr11_18079523     ZHar    C    A        0      0        2 
  11  chr11_18079523   Sample    C    A        0      0        2 
  11  chr11_18125141     AAsi    A    C        0      0        2 
  11  chr11_18125141     AKia    A    C        0      0        2 
  11  chr11_18125141     AOna    A    C        0      0        2 
  11  chr11_18125141     ASom    A    C        0      0        2 
  11  chr11_18125141     HCab    A    C        0      0        2 
  11  chr11_18125141     HPrz    A    C        0      0        2 
  11  chr11_18125141     ZBoe    A    C      0.5      1        2 
  11  chr11_18125141     ZGre    A    C        0      0        2 
  11  chr11_18125141     ZHar    A    C        0      0        2 
  11  chr11_18125141   Sample    A    C        0      0        2 
  11  chr11_18126198     AAsi    A    T        0      0        2 
  11  chr11_18126198     AKia    A    T        0      0        2 
  11  chr11_18126198     AOna    A    T        0      0        2 
  11  chr11_18126198     ASom    A    T        0      0        2 
  11  chr11_18126198     HCab    A    T        1      2        2 
  11  chr11_18126198     HPrz    A    T        1      2        2 
  11  chr11_18126198     ZBoe    A    T        0      0        2 
  11  chr11_18126198     ZGre    A    T        0      0        2 
  11  chr11_18126198     ZHar    A    T        0      0        2 
  11  chr11_18126198   Sample    A    T        0      0        2 
  11  chr11_18131001     AAsi    A    T        0      0        2 
  11  chr11_18131001     AKia    A    T        0      0        2 
  11  chr11_18131001     AOna    A    T        0      0        2 
  11  chr11_18131001     ASom    A    T        0      0        2 
  11  chr11_18131001     HCab    A    T        0      0        2 
  11  chr11_18131001     HPrz    A    T        0      0        2 
  11  chr11_18131001     ZBoe    A    T        0      0        2 
  11  chr11_18131001     ZGre    A    T        1      2        2 
  11  chr11_18131001     ZHar    A    T        0      0        2 
  11  chr11_18131001   Sample    A    T        0      0        2 
  11  chr11_18141437     AAsi    C    G        0      0        2 
  11  chr11_18141437     AKia    C    G        0      0        2 
  11  chr11_18141437     AOna    C    G        0      0        2 
  11  chr11_18141437     ASom    C    G        1      2        2 
  11  chr11_18141437     HCab    C    G        0      0        2 
  11  chr11_18141437     HPrz    C    G        0      0        2 
  11  chr11_18141437     ZBoe    C    G        0      0        2 
  11  chr11_18141437     ZGre    C    G        0      0        2 
  11  chr11_18141437     ZHar    C    G        0      0        2 
  11  chr11_18141437   Sample    C    G        1      2        2 
  11  chr11_18142778     AAsi    C    A        0      0        2 
  11  chr11_18142778     AKia    C    A        0      0        2 
  11  chr11_18142778     AOna    C    A        0      0        2 
  11  chr11_18142778     ASom    C    A        0      0        2 
  11  chr11_18142778     HCab    C    A        0      0        2 
  11  chr11_18142778     HPrz    C    A      0.5      1        2 
  11  chr11_18142778     ZBoe    C    A        0      0        2 
  11  chr11_18142778     ZGre    C    A        0      0        2 
  11  chr11_18142778     ZHar    C    A        0      0        2 
  11  chr11_18142778   Sample    C    A        0      0        2 
  11  chr11_18142909     AAsi    T    A        0      0        2 
  11  chr11_18142909     AKia    T    A        0      0        2 
  11  chr11_18142909     AOna    T    A        0      0        2 
  11  chr11_18142909     ASom    T    A        0      0        2 
  11  chr11_18142909     HCab    T    A        0      0        2 
  11  chr11_18142909     HPrz    T    A        0      0        2 
  11  chr11_18142909     ZBoe    T    A        1      2        2 
  11  chr11_18142909     ZGre    T    A        0      0        2 
  11  chr11_18142909     ZHar    T    A        0      0        2 
  11  chr11_18142909   Sample    T    A        0      0        2 
  11  chr11_18149328     AAsi    A    C        0      0        2 
  11  chr11_18149328     AKia    A    C        0      0        2 
  11  chr11_18149328     AOna    A    C        0      0        2 
  11  chr11_18149328     ASom    A    C        0      0        2 
  11  chr11_18149328     HCab    A    C        0      0        2 
  11  chr11_18149328     HPrz    A    C        0      0        2 
  11  chr11_18149328     ZBoe    A    C        0      0        2 
  11  chr11_18149328     ZGre    A    C        0      0        2 
  11  chr11_18149328     ZHar    A    C      0.5      1        2 
  11  chr11_18149328   Sample    A    C        0      0        2 
  11  chr11_18172382     AAsi    G    C        1      2        2 
  11  chr11_18172382     AKia    G    C        0      0        2 
  11  chr11_18172382     AOna    G    C        0      0        2 
  11  chr11_18172382     ASom    G    C        0      0        2 
  11  chr11_18172382     HCab    G    C        0      0        2 
  11  chr11_18172382     HPrz    G    C        0      0        2 
  11  chr11_18172382     ZBoe    G    C        0      0        2 
  11  chr11_18172382     ZGre    G    C        0      0        2 
  11  chr11_18172382     ZHar    G    C        0      0        2 
  11  chr11_18172382   Sample    G    C        1      2        2 
  11  chr11_18183269     AAsi    T    G        0      0        2 
  11  chr11_18183269     AKia    T    G        0      0        2 
  11  chr11_18183269     AOna    T    G        0      0        2 
  11  chr11_18183269     ASom    T    G        0      0        2 
  11  chr11_18183269     HCab    T    G        0      0        2 
  11  chr11_18183269     HPrz    T    G        0      0        2 
  11  chr11_18183269     ZBoe    T    G        0      0        2 
  11  chr11_18183269     ZGre    T    G        0      0        2 
  11  chr11_18183269     ZHar    T    G      0.5      1        2 
  11  chr11_18183269   Sample    T    G        0      0        2 
  11  chr11_18185160     AAsi    G    T        0      0        2 
  11  chr11_18185160     AKia    G    T        0      0        2 
  11  chr11_18185160     AOna    G    T        0      0        2 
  11  chr11_18185160     ASom    G    T        0      0        2 
  11  chr11_18185160     HCab    G    T        0      0        2 
  11  chr11_18185160     HPrz    G    T        0      0        2 
  11  chr11_18185160     ZBoe    G    T      0.5      1        2 
  11  chr11_18185160     ZGre    G    T        0      0        2 
  11  chr11_18185160     ZHar    G    T        0      0        2 
  11  chr11_18185160   Sample    G    T        0      0        2 
  11  chr11_18204671     AAsi    C    A        0      0        2 
  11  chr11_18204671     AKia    C    A        1      2        2 
  11  chr11_18204671     AOna    C    A        1      2        2 
  11  chr11_18204671     ASom    C    A        0      0        2 
  11  chr11_18204671     HCab    C    A        0      0        2 
  11  chr11_18204671     HPrz    C    A        0      0        2 
  11  chr11_18204671     ZBoe    C    A        0      0        2 
  11  chr11_18204671     ZGre    C    A        0      0        2 
  11  chr11_18204671     ZHar    C    A        0      0        2 
  11  chr11_18204671   Sample    C    A        0      0        2 
  11  chr11_18222357     AAsi    T    G        0      0        2 
  11  chr11_18222357     AKia    T    G      0.5      1        2 
  11  chr11_18222357     AOna    T    G        0      0        2 
  11  chr11_18222357     ASom    T    G        0      0        2 
  11  chr11_18222357     HCab    T    G        0      0        2 
  11  chr11_18222357     HPrz    T    G        0      0        2 
  11  chr11_18222357     ZBoe    T    G        0      0        2 
  11  chr11_18222357     ZGre    T    G        0      0        2 
  11  chr11_18222357     ZHar    T    G        0      0        2 
  11  chr11_18222357   Sample    T    G        0      0        2 
  11  chr11_18231788     AAsi    T    G        0      0        2 
  11  chr11_18231788     AKia    T    G        0      0        2 
  11  chr11_18231788     AOna    T    G        0      0        2 
  11  chr11_18231788     ASom    T    G        0      0        2 
  11  chr11_18231788     HCab    T    G        0      0        2 
  11  chr11_18231788     HPrz    T    G        0      0        2 
  11  chr11_18231788     ZBoe    T    G        0      0        2 
  11  chr11_18231788     ZGre    T    G        0      0        2 
  11  chr11_18231788     ZHar    T    G        1      2        2 
  11  chr11_18231788   Sample    T    G        0      0        2 
  11  chr11_18250715     AAsi    T    A      0.5      1        2 
  11  chr11_18250715     AKia    T    A        0      0        2 
  11  chr11_18250715     AOna    T    A        0      0        2 
  11  chr11_18250715     ASom    T    A        0      0        2 
  11  chr11_18250715     HCab    T    A        0      0        2 
  11  chr11_18250715     HPrz    T    A        0      0        2 
  11  chr11_18250715     ZBoe    T    A        0      0        2 
  11  chr11_18250715     ZGre    T    A        0      0        2 
  11  chr11_18250715     ZHar    T    A        0      0        2 
  11  chr11_18250715   Sample    T    A        0      0        2 
  11  chr11_18282978     AAsi    C    G        1      2        2 
  11  chr11_18282978     AKia    C    G        0      0        2 
  11  chr11_18282978     AOna    C    G        0      0        2 
  11  chr11_18282978     ASom    C    G        0      0        2 
  11  chr11_18282978     HCab    C    G        0      0        2 
  11  chr11_18282978     HPrz    C    G        0      0        2 
  11  chr11_18282978     ZBoe    C    G        0      0        2 
  11  chr11_18282978     ZGre    C    G        0      0        2 
  11  chr11_18282978     ZHar    C    G        0      0        2 
  11  chr11_18282978   Sample    C    G        1      2        2 
  11  chr11_18340730     AAsi    T    G        0      0        2 
  11  chr11_18340730     AKia    T    G        0      0        2 
  11  chr11_18340730     AOna    T    G        0      0        2 
  11  chr11_18340730     ASom    T    G        0      0        2 
  11  chr11_18340730     HCab    T    G        0      0        2 
  11  chr11_18340730     HPrz    T    G        0      0        2 
  11  chr11_18340730     ZBoe    T    G        1      2        2 
  11  chr11_18340730     ZGre    T    G        0      0        2 
  11  chr11_18340730     ZHar    T    G        0      0        2 
  11  chr11_18340730   Sample    T    G        0      0        2 
  11  chr11_18343199     AAsi    A    C        0      0        2 
  11  chr11_18343199     AKia    A    C        0      0        2 
  11  chr11_18343199     AOna    A    C        0      0        2 
  11  chr11_18343199     ASom    A    C        0      0        2 
  11  chr11_18343199     HCab    A    C        1      2        2 
  11  chr11_18343199     HPrz    A    C        1      2        2 
  11  chr11_18343199     ZBoe    A    C        0      0        2 
  11  chr11_18343199     ZGre    A    C        0      0        2 
  11  chr11_18343199     ZHar    A    C        0      0        2 
  11  chr11_18343199   Sample    A    C        0      0        2 
  11  chr11_18353659     AAsi    A    C        0      0        2 
  11  chr11_18353659     AKia    A    C        0      0        2 
  11  chr11_18353659     AOna    A    C        0      0        2 
  11  chr11_18353659     ASom    A    C        0      0        2 
  11  chr11_18353659     HCab    A    C        0      0        2 
  11  chr11_18353659     HPrz    A    C        0      0        2 
  11  chr11_18353659     ZBoe    A    C        0      0        2 
  11  chr11_18353659     ZGre    A    C        1      2        2 
  11  chr11_18353659     ZHar    A    C        0      0        2 
  11  chr11_18353659   Sample    A    C        0      0        2 
  11  chr11_18360034     AAsi    A    C        0      0        2 
  11  chr11_18360034     AKia    A    C        0      0        2 
  11  chr11_18360034     AOna    A    C        0      0        2 
  11  chr11_18360034     ASom    A    C        0      0        2 
  11  chr11_18360034     HCab    A    C        0      0        2 
  11  chr11_18360034     HPrz    A    C        0      0        2 
  11  chr11_18360034     ZBoe    A    C        0      0        2 
  11  chr11_18360034     ZGre    A    C        0      0        2 
  11  chr11_18360034     ZHar    A    C        1      2        2 
  11  chr11_18360034   Sample    A    C        0      0        2 
  11  chr11_18401439     AAsi    G    T        0      0        2 
  11  chr11_18401439     AKia    G    T        0      0        2 
  11  chr11_18401439     AOna    G    T        0      0        2 
  11  chr11_18401439     ASom    G    T        0      0        2 
  11  chr11_18401439     HCab    G    T        1      2        2 
  11  chr11_18401439     HPrz    G    T        1      2        2 
  11  chr11_18401439     ZBoe    G    T        0      0        2 
  11  chr11_18401439     ZGre    G    T        0      0        2 
  11  chr11_18401439     ZHar    G    T        0      0        2 
  11  chr11_18401439   Sample    G    T        0      0        2 
  11  chr11_18410526     AAsi    C    G        0      0        2 
  11  chr11_18410526     AKia    C    G        0      0        2 
  11  chr11_18410526     AOna    C    G        0      0        2 
  11  chr11_18410526     ASom    C    G        0      0        2 
  11  chr11_18410526     HCab    C    G        0      0        2 
  11  chr11_18410526     HPrz    C    G        0      0        2 
  11  chr11_18410526     ZBoe    C    G        1      2        2 
  11  chr11_18410526     ZGre    C    G        0      0        2 
  11  chr11_18410526     ZHar    C    G        1      2        2 
  11  chr11_18410526   Sample    C    G        0      0        2 
  11  chr11_18435568     AAsi    T    G        0      0        2 
  11  chr11_18435568     AKia    T    G        0      0        2 
  11  chr11_18435568     AOna    T    G        0      0        2 
  11  chr11_18435568     ASom    T    G        0      0        2 
  11  chr11_18435568     HCab    T    G        0      0        2 
  11  chr11_18435568     HPrz    T    G        0      0        2 
  11  chr11_18435568     ZBoe    T    G        0      0        2 
  11  chr11_18435568     ZGre    T    G        0      0        2 
  11  chr11_18435568     ZHar    T    G      0.5      1        2 
  11  chr11_18435568   Sample    T    G        0      0        2 
  11  chr11_18438979     AAsi    G    T        0      0        2 
  11  chr11_18438979     AKia    G    T        0      0        2 
  11  chr11_18438979     AOna    G    T        0      0        2 
  11  chr11_18438979     ASom    G    T        0      0        2 
  11  chr11_18438979     HCab    G    T        1      2        2 
  11  chr11_18438979     HPrz    G    T        1      2        2 
  11  chr11_18438979     ZBoe    G    T        0      0        2 
  11  chr11_18438979     ZGre    G    T        0      0        2 
  11  chr11_18438979     ZHar    G    T        0      0        2 
  11  chr11_18438979   Sample    G    T        0      0        2 
  11  chr11_18446241     AAsi    C    A        0      0        2 
  11  chr11_18446241     AKia    C    A        0      0        2 
  11  chr11_18446241     AOna    C    A        0      0        2 
  11  chr11_18446241     ASom    C    A        0      0        2 
  11  chr11_18446241     HCab    C    A        0      0        2 
  11  chr11_18446241     HPrz    C    A        0      0        2 
  11  chr11_18446241     ZBoe    C    A        0      0        2 
  11  chr11_18446241     ZGre    C    A        1      2        2 
  11  chr11_18446241     ZHar    C    A        0      0        2 
  11  chr11_18446241   Sample    C    A        0      0        2 
  11  chr11_18450902     AAsi    C    A        0      0        2 
  11  chr11_18450902     AKia    C    A        0      0        2 
  11  chr11_18450902     AOna    C    A        1      2        2 
  11  chr11_18450902     ASom    C    A        0      0        2 
  11  chr11_18450902     HCab    C    A        0      0        2 
  11  chr11_18450902     HPrz    C    A        0      0        2 
  11  chr11_18450902     ZBoe    C    A        0      0        2 
  11  chr11_18450902     ZGre    C    A        0      0        2 
  11  chr11_18450902     ZHar    C    A        0      0        2 
  11  chr11_18450902   Sample    C    A        0      0        2 
  11  chr11_18460525     AAsi    C    G        0      0        2 
  11  chr11_18460525     AKia    C    G        0      0        2 
  11  chr11_18460525     AOna    C    G        0      0        2 
  11  chr11_18460525     ASom    C    G        0      0        2 
  11  chr11_18460525     HCab    C    G        0      0        2 
  11  chr11_18460525     HPrz    C    G        0      0        2 
  11  chr11_18460525     ZBoe    C    G        0      0        2 
  11  chr11_18460525     ZGre    C    G        0      0        2 
  11  chr11_18460525     ZHar    C    G      0.5      1        2 
  11  chr11_18460525   Sample    C    G        0      0        2 
  11  chr11_18480622     AAsi    C    A        0      0        2 
  11  chr11_18480622     AKia    C    A        0      0        2 
  11  chr11_18480622     AOna    C    A        0      0        2 
  11  chr11_18480622     ASom    C    A        0      0        2 
  11  chr11_18480622     HCab    C    A        0      0        2 
  11  chr11_18480622     HPrz    C    A        0      0        2 
  11  chr11_18480622     ZBoe    C    A      0.5      1        2 
  11  chr11_18480622     ZGre    C    A        0      0        2 
  11  chr11_18480622     ZHar    C    A        0      0        2 
  11  chr11_18480622   Sample    C    A        0      0        2 
  11  chr11_18483547     AAsi    G    T        0      0        2 
  11  chr11_18483547     AKia    G    T        0      0        2 
  11  chr11_18483547     AOna    G    T        0      0        2 
  11  chr11_18483547     ASom    G    T        1      2        2 
  11  chr11_18483547     HCab    G    T        0      0        2 
  11  chr11_18483547     HPrz    G    T        0      0        2 
  11  chr11_18483547     ZBoe    G    T        0      0        2 
  11  chr11_18483547     ZGre    G    T        0      0        2 
  11  chr11_18483547     ZHar    G    T        0      0        2 
  11  chr11_18483547   Sample    G    T        0      0        2 
  11  chr11_18489046     AAsi    C    A        0      0        2 
  11  chr11_18489046     AKia    C    A        0      0        2 
  11  chr11_18489046     AOna    C    A        0      0        2 
  11  chr11_18489046     ASom    C    A        0      0        2 
  11  chr11_18489046     HCab    C    A        0      0        2 
  11  chr11_18489046     HPrz    C    A        0      0        2 
  11  chr11_18489046     ZBoe    C    A        0      0        2 
  11  chr11_18489046     ZGre    C    A        1      2        2 
  11  chr11_18489046     ZHar    C    A        0      0        2 
  11  chr11_18489046   Sample    C    A        0      0        2 
  11  chr11_18519180     AAsi    C    A        0      0        2 
  11  chr11_18519180     AKia    C    A        0      0        2 
  11  chr11_18519180     AOna    C    A        0      0        2 
  11  chr11_18519180     ASom    C    A        0      0        2 
  11  chr11_18519180     HCab    C    A        1      2        2 
  11  chr11_18519180     HPrz    C    A        1      2        2 
  11  chr11_18519180     ZBoe    C    A        0      0        2 
  11  chr11_18519180     ZGre    C    A        0      0        2 
  11  chr11_18519180     ZHar    C    A        0      0        2 
  11  chr11_18519180   Sample    C    A        0      0        2 
  11  chr11_18524011     AAsi    G    C        0      0        2 
  11  chr11_18524011     AKia    G    C        0      0        2 
  11  chr11_18524011     AOna    G    C        0      0        2 
  11  chr11_18524011     ASom    G    C        0      0        2 
  11  chr11_18524011     HCab    G    C        0      0        2 
  11  chr11_18524011     HPrz    G    C        0      0        2 
  11  chr11_18524011     ZBoe    G    C        1      2        2 
  11  chr11_18524011     ZGre    G    C        1      2        2 
  11  chr11_18524011     ZHar    G    C        1      2        2 
  11  chr11_18524011   Sample    G    C        0      0        2 
  11  chr11_18554663     AAsi    C    A        0      0        2 
  11  chr11_18554663     AKia    C    A        0      0        2 
  11  chr11_18554663     AOna    C    A        0      0        2 
  11  chr11_18554663     ASom    C    A        0      0        2 
  11  chr11_18554663     HCab    C    A        0      0        2 
  11  chr11_18554663     HPrz    C    A        0      0        2 
  11  chr11_18554663     ZBoe    C    A      0.5      1        2 
  11  chr11_18554663     ZGre    C    A        1      2        2 
  11  chr11_18554663     ZHar    C    A        1      2        2 
  11  chr11_18554663   Sample    C    A        0      0        2 
  11  chr11_18558388     AAsi    C    G        0      0        2 
  11  chr11_18558388     AKia    C    G        0      0        2 
  11  chr11_18558388     AOna    C    G        0      0        2 
  11  chr11_18558388     ASom    C    G        0      0        2 
  11  chr11_18558388     HCab    C    G        1      2        2 
  11  chr11_18558388     HPrz    C    G        1      2        2 
  11  chr11_18558388     ZBoe    C    G        0      0        2 
  11  chr11_18558388     ZGre    C    G        0      0        2 
  11  chr11_18558388     ZHar    C    G        0      0        2 
  11  chr11_18558388   Sample    C    G        0      0        2 
  11  chr11_18568712     AAsi    A    T        0      0        2 
  11  chr11_18568712     AKia    A    T        0      0        2 
  11  chr11_18568712     AOna    A    T        0      0        2 
  11  chr11_18568712     ASom    A    T        0      0        2 
  11  chr11_18568712     HCab    A    T        0      0        2 
  11  chr11_18568712     HPrz    A    T        0      0        2 
  11  chr11_18568712     ZBoe    A    T        0      0        2 
  11  chr11_18568712     ZGre    A    T        0      0        2 
  11  chr11_18568712     ZHar    A    T      0.5      1        2 
  11  chr11_18568712   Sample    A    T        0      0        2 
  11  chr11_18573498     AAsi    T    G        0      0        2 
  11  chr11_18573498     AKia    T    G        0      0        2 
  11  chr11_18573498     AOna    T    G        0      0        2 
  11  chr11_18573498     ASom    T    G        0      0        2 
  11  chr11_18573498     HCab    T    G        0      0        2 
  11  chr11_18573498     HPrz    T    G        0      0        2 
  11  chr11_18573498     ZBoe    T    G        0      0        2 
  11  chr11_18573498     ZGre    T    G        0      0        2 
  11  chr11_18573498     ZHar    T    G        1      2        2 
  11  chr11_18573498   Sample    T    G        0      0        2 
  11  chr11_18579040     AAsi    C    A        0      0        2 
  11  chr11_18579040     AKia    C    A        0      0        2 
  11  chr11_18579040     AOna    C    A        0      0        2 
  11  chr11_18579040     ASom    C    A        0      0        2 
  11  chr11_18579040     HCab    C    A        1      2        2 
  11  chr11_18579040     HPrz    C    A        0      0        2 
  11  chr11_18579040     ZBoe    C    A        0      0        2 
  11  chr11_18579040     ZGre    C    A        0      0        2 
  11  chr11_18579040     ZHar    C    A        0      0        2 
  11  chr11_18579040   Sample    C    A        0      0        2 
  11  chr11_18593789     AAsi    T    G        0      0        2 
  11  chr11_18593789     AKia    T    G        0      0        2 
  11  chr11_18593789     AOna    T    G        0      0        2 
  11  chr11_18593789     ASom    T    G        0      0        2 
  11  chr11_18593789     HCab    T    G        1      2        2 
  11  chr11_18593789     HPrz    T    G        1      2        2 
  11  chr11_18593789     ZBoe    T    G        0      0        2 
  11  chr11_18593789     ZGre    T    G        0      0        2 
  11  chr11_18593789     ZHar    T    G        0      0        2 
  11  chr11_18593789   Sample    T    G        0      0        2 
  11  chr11_18622361     AAsi    C    A        0      0        2 
  11  chr11_18622361     AKia    C    A        1      2        2 
  11  chr11_18622361     AOna    C    A        0      0        2 
  11  chr11_18622361     ASom    C    A        0      0        2 
  11  chr11_18622361     HCab    C    A        0      0        2 
  11  chr11_18622361     HPrz    C    A        0      0        2 
  11  chr11_18622361     ZBoe    C    A        0      0        2 
  11  chr11_18622361     ZGre    C    A        0      0        2 
  11  chr11_18622361     ZHar    C    A        0      0        2 
  11  chr11_18622361   Sample    C    A        0      0        2 
  11  chr11_18624323     AAsi    T    G        0      0        2 
  11  chr11_18624323     AKia    T    G        0      0        2 
  11  chr11_18624323     AOna    T    G        0      0        2 
  11  chr11_18624323     ASom    T    G        0      0        2 
  11  chr11_18624323     HCab    T    G        1      2        2 
  11  chr11_18624323     HPrz    T    G        1      2        2 
  11  chr11_18624323     ZBoe    T    G        0      0        2 
  11  chr11_18624323     ZGre    T    G        0      0        2 
  11  chr11_18624323     ZHar    T    G        0      0        2 
  11  chr11_18624323   Sample    T    G        0      0        2 
  11  chr11_18631899     AAsi    A    C        0      0        2 
  11  chr11_18631899     AKia    A    C      0.5      1        2 
  11  chr11_18631899     AOna    A    C        0      0        2 
  11  chr11_18631899     ASom    A    C        0      0        2 
  11  chr11_18631899     HCab    A    C        0      0        2 
  11  chr11_18631899     HPrz    A    C        0      0        2 
  11  chr11_18631899     ZBoe    A    C        0      0        2 
  11  chr11_18631899     ZGre    A    C        0      0        2 
  11  chr11_18631899     ZHar    A    C        0      0        2 
  11  chr11_18631899   Sample    A    C        0      0        2 
  11  chr11_18636349     AAsi    G    C        0      0        2 
  11  chr11_18636349     AKia    G    C        0      0        2 
  11  chr11_18636349     AOna    G    C        0      0        2 
  11  chr11_18636349     ASom    G    C        0      0        2 
  11  chr11_18636349     HCab    G    C        1      2        2 
  11  chr11_18636349     HPrz    G    C        1      2        2 
  11  chr11_18636349     ZBoe    G    C        0      0        2 
  11  chr11_18636349     ZGre    G    C        0      0        2 
  11  chr11_18636349     ZHar    G    C        0      0        2 
  11  chr11_18636349   Sample    G    C        0      0        2 
  11  chr11_18646976     AAsi    C    G        0      0        2 
  11  chr11_18646976     AKia    C    G        0      0        2 
  11  chr11_18646976     AOna    C    G        0      0        2 
  11  chr11_18646976     ASom    C    G        0      0        2 
  11  chr11_18646976     HCab    C    G        1      2        2 
  11  chr11_18646976     HPrz    C    G        1      2        2 
  11  chr11_18646976     ZBoe    C    G        0      0        2 
  11  chr11_18646976     ZGre    C    G        0      0        2 
  11  chr11_18646976     ZHar    C    G        0      0        2 
  11  chr11_18646976   Sample    C    G        0      0        2 
  11  chr11_18672074     AAsi    C    G        0      0        2 
  11  chr11_18672074     AKia    C    G        0      0        2 
  11  chr11_18672074     AOna    C    G        0      0        2 
  11  chr11_18672074     ASom    C    G        0      0        2 
  11  chr11_18672074     HCab    C    G        1      2        2 
  11  chr11_18672074     HPrz    C    G        1      2        2 
  11  chr11_18672074     ZBoe    C    G        0      0        2 
  11  chr11_18672074     ZGre    C    G        0      0        2 
  11  chr11_18672074     ZHar    C    G        0      0        2 
  11  chr11_18672074   Sample    C    G        0      0        2 
  11  chr11_18687453     AAsi    A    T        0      0        2 
  11  chr11_18687453     AKia    A    T        0      0        2 
  11  chr11_18687453     AOna    A    T        0      0        2 
  11  chr11_18687453     ASom    A    T        0      0        2 
  11  chr11_18687453     HCab    A    T        0      0        2 
  11  chr11_18687453     HPrz    A    T        0      0        2 
  11  chr11_18687453     ZBoe    A    T      0.5      1        2 
  11  chr11_18687453     ZGre    A    T        0      0        2 
  11  chr11_18687453     ZHar    A    T        0      0        2 
  11  chr11_18687453   Sample    A    T        0      0        2 
  11  chr11_18708577     AAsi    C    G        0      0        2 
  11  chr11_18708577     AKia    C    G        0      0        2 
  11  chr11_18708577     AOna    C    G        0      0        2 
  11  chr11_18708577     ASom    C    G        0      0        2 
  11  chr11_18708577     HCab    C    G        0      0        2 
  11  chr11_18708577     HPrz    C    G      0.5      1        2 
  11  chr11_18708577     ZBoe    C    G        0      0        2 
  11  chr11_18708577     ZGre    C    G        0      0        2 
  11  chr11_18708577     ZHar    C    G        0      0        2 
  11  chr11_18708577   Sample    C    G        0      0        2 
  11  chr11_18708720     AAsi    T    G        0      0        2 
  11  chr11_18708720     AKia    T    G        0      0        2 
  11  chr11_18708720     AOna    T    G        0      0        2 
  11  chr11_18708720     ASom    T    G        0      0        2 
  11  chr11_18708720     HCab    T    G        0      0        2 
  11  chr11_18708720     HPrz    T    G        0      0        2 
  11  chr11_18708720     ZBoe    T    G        0      0        2 
  11  chr11_18708720     ZGre    T    G      0.5      1        2 
  11  chr11_18708720     ZHar    T    G        0      0        2 
  11  chr11_18708720   Sample    T    G        0      0        2 
  11  chr11_18717138     AAsi    C    G        0      0        2 
  11  chr11_18717138     AKia    C    G        0      0        2 
  11  chr11_18717138     AOna    C    G        0      0        2 
  11  chr11_18717138     ASom    C    G        0      0        2 
  11  chr11_18717138     HCab    C    G        0      0        2 
  11  chr11_18717138     HPrz    C    G        0      0        2 
  11  chr11_18717138     ZBoe    C    G        0      0        2 
  11  chr11_18717138     ZGre    C    G        0      0        2 
  11  chr11_18717138     ZHar    C    G        1      2        2 
  11  chr11_18717138   Sample    C    G        0      0        2 
  11  chr11_18736567     AAsi    G    C        0      0        2 
  11  chr11_18736567     AKia    G    C        0      0        2 
  11  chr11_18736567     AOna    G    C        0      0        2 
  11  chr11_18736567     ASom    G    C        0      0        2 
  11  chr11_18736567     HCab    G    C        0      0        2 
  11  chr11_18736567     HPrz    G    C        0      0        2 
  11  chr11_18736567     ZBoe    G    C        1      2        2 
  11  chr11_18736567     ZGre    G    C        1      2        2 
  11  chr11_18736567     ZHar    G    C        0      0        2 
  11  chr11_18736567   Sample    G    C        0      0        2 
  11  chr11_18774067     AAsi    G    C        0      0        2 
  11  chr11_18774067     AKia    G    C        0      0        2 
  11  chr11_18774067     AOna    G    C        0      0        2 
  11  chr11_18774067     ASom    G    C        0      0        2 
  11  chr11_18774067     HCab    G    C        0      0        2 
  11  chr11_18774067     HPrz    G    C        0      0        2 
  11  chr11_18774067     ZBoe    G    C      0.5      1        2 
  11  chr11_18774067     ZGre    G    C        0      0        2 
  11  chr11_18774067     ZHar    G    C        0      0        2 
  11  chr11_18774067   Sample    G    C        0      0        2 
  11  chr11_18799674     AAsi    C    A        0      0        2 
  11  chr11_18799674     AKia    C    A      0.5      1        2 
  11  chr11_18799674     AOna    C    A        0      0        2 
  11  chr11_18799674     ASom    C    A        0      0        2 
  11  chr11_18799674     HCab    C    A        0      0        2 
  11  chr11_18799674     HPrz    C    A        0      0        2 
  11  chr11_18799674     ZBoe    C    A        0      0        2 
  11  chr11_18799674     ZGre    C    A        0      0        2 
  11  chr11_18799674     ZHar    C    A        0      0        2 
  11  chr11_18799674   Sample    C    A        0      0        2 
  11  chr11_18803308     AAsi    G    C        0      0        2 
  11  chr11_18803308     AKia    G    C        0      0        2 
  11  chr11_18803308     AOna    G    C        0      0        2 
  11  chr11_18803308     ASom    G    C        0      0        2 
  11  chr11_18803308     HCab    G    C        0      0        2 
  11  chr11_18803308     HPrz    G    C        0      0        2 
  11  chr11_18803308     ZBoe    G    C      0.5      1        2 
  11  chr11_18803308     ZGre    G    C        0      0        2 
  11  chr11_18803308     ZHar    G    C        0      0        2 
  11  chr11_18803308   Sample    G    C        0      0        2 
  11  chr11_18807177     AAsi    C    A        0      0        2 
  11  chr11_18807177     AKia    C    A        0      0        2 
  11  chr11_18807177     AOna    C    A        0      0        2 
  11  chr11_18807177     ASom    C    A        1      2        2 
  11  chr11_18807177     HCab    C    A        0      0        2 
  11  chr11_18807177     HPrz    C    A        0      0        2 
  11  chr11_18807177     ZBoe    C    A        0      0        2 
  11  chr11_18807177     ZGre    C    A        0      0        2 
  11  chr11_18807177     ZHar    C    A        0      0        2 
  11  chr11_18807177   Sample    C    A        1      2        2 
  11  chr11_18825367     AAsi    T    G        0      0        2 
  11  chr11_18825367     AKia    T    G        0      0        2 
  11  chr11_18825367     AOna    T    G        0      0        2 
  11  chr11_18825367     ASom    T    G        0      0        2 
  11  chr11_18825367     HCab    T    G        0      0        2 
  11  chr11_18825367     HPrz    T    G        0      0        2 
  11  chr11_18825367     ZBoe    T    G        0      0        2 
  11  chr11_18825367     ZGre    T    G        1      2        2 
  11  chr11_18825367     ZHar    T    G        0      0        2 
  11  chr11_18825367   Sample    T    G        0      0        2 
  11  chr11_18852636     AAsi    G    T        0      0        2 
  11  chr11_18852636     AKia    G    T        0      0        2 
  11  chr11_18852636     AOna    G    T        1      2        2 
  11  chr11_18852636     ASom    G    T        0      0        2 
  11  chr11_18852636     HCab    G    T        0      0        2 
  11  chr11_18852636     HPrz    G    T        0      0        2 
  11  chr11_18852636     ZBoe    G    T        0      0        2 
  11  chr11_18852636     ZGre    G    T        0      0        2 
  11  chr11_18852636     ZHar    G    T        0      0        2 
  11  chr11_18852636   Sample    G    T        0      0        2 
  11  chr11_18863016     AAsi    T    G        1      2        2 
  11  chr11_18863016     AKia    T    G        1      2        2 
  11  chr11_18863016     AOna    T    G        1      2        2 
  11  chr11_18863016     ASom    T    G        1      2        2 
  11  chr11_18863016     HCab    T    G        0      0        2 
  11  chr11_18863016     HPrz    T    G        0      0        2 
  11  chr11_18863016     ZBoe    T    G        0      0        2 
  11  chr11_18863016     ZGre    T    G        0      0        2 
  11  chr11_18863016     ZHar    T    G        0      0        2 
  11  chr11_18863016   Sample    T    G        1      2        2 
  11  chr11_18884535     AAsi    C    G        0      0        2 
  11  chr11_18884535     AKia    C    G        0      0        2 
  11  chr11_18884535     AOna    C    G        0      0        2 
  11  chr11_18884535     ASom    C    G        0      0        2 
  11  chr11_18884535     HCab    C    G        0      0        2 
  11  chr11_18884535     HPrz    C    G        0      0        2 
  11  chr11_18884535     ZBoe    C    G        1      2        2 
  11  chr11_18884535     ZGre    C    G        1      2        2 
  11  chr11_18884535     ZHar    C    G        1      2        2 
  11  chr11_18884535   Sample    C    G        0      0        2 
  11  chr11_18895883     AAsi    G    C        0      0        2 
  11  chr11_18895883     AKia    G    C        0      0        2 
  11  chr11_18895883     AOna    G    C        0      0        2 
  11  chr11_18895883     ASom    G    C        0      0        2 
  11  chr11_18895883     HCab    G    C        0      0        2 
  11  chr11_18895883     HPrz    G    C        0      0        2 
  11  chr11_18895883     ZBoe    G    C        1      2        2 
  11  chr11_18895883     ZGre    G    C        0      0        2 
  11  chr11_18895883     ZHar    G    C        0      0        2 
  11  chr11_18895883   Sample    G    C        0      0        2 
  11  chr11_18896167     AAsi    C    G        0      0        2 
  11  chr11_18896167     AKia    C    G        0      0        2 
  11  chr11_18896167     AOna    C    G        0      0        2 
  11  chr11_18896167     ASom    C    G        0      0        2 
  11  chr11_18896167     HCab    C    G      0.5      1        2 
  11  chr11_18896167     HPrz    C    G        0      0        2 
  11  chr11_18896167     ZBoe    C    G        0      0        2 
  11  chr11_18896167     ZGre    C    G        0      0        2 
  11  chr11_18896167     ZHar    C    G        0      0        2 
  11  chr11_18896167   Sample    C    G        0      0        2 
  11  chr11_18914410     AAsi    A    C        0      0        2 
  11  chr11_18914410     AKia    A    C        0      0        2 
  11  chr11_18914410     AOna    A    C        1      2        2 
  11  chr11_18914410     ASom    A    C        0      0        2 
  11  chr11_18914410     HCab    A    C        0      0        2 
  11  chr11_18914410     HPrz    A    C        0      0        2 
  11  chr11_18914410     ZBoe    A    C        0      0        2 
  11  chr11_18914410     ZGre    A    C        0      0        2 
  11  chr11_18914410     ZHar    A    C        0      0        2 
  11  chr11_18914410   Sample    A    C        0      0        2 
  11  chr11_18925857     AAsi    G    T        0      0        2 
  11  chr11_18925857     AKia    G    T        0      0        2 
  11  chr11_18925857     AOna    G    T        0      0        2 
  11  chr11_18925857     ASom    G    T        0      0        2 
  11  chr11_18925857     HCab    G    T        0      0        2 
  11  chr11_18925857     HPrz    G    T        0      0        2 
  11  chr11_18925857     ZBoe    G    T        0      0        2 
  11  chr11_18925857     ZGre    G    T        0      0        2 
  11  chr11_18925857     ZHar    G    T        1      2        2 
  11  chr11_18925857   Sample    G    T        0      0        2 
  11  chr11_18929172     AAsi    A    T        0      0        2 
  11  chr11_18929172     AKia    A    T        0      0        2 
  11  chr11_18929172     AOna    A    T        0      0        2 
  11  chr11_18929172     ASom    A    T        0      0        2 
  11  chr11_18929172     HCab    A    T        1      2        2 
  11  chr11_18929172     HPrz    A    T        1      2        2 
  11  chr11_18929172     ZBoe    A    T        0      0        2 
  11  chr11_18929172     ZGre    A    T        0      0        2 
  11  chr11_18929172     ZHar    A    T        0      0        2 
  11  chr11_18929172   Sample    A    T        0      0        2 
  11  chr11_18929961     AAsi    T    A      0.5      1        2 
  11  chr11_18929961     AKia    T    A        0      0        2 
  11  chr11_18929961     AOna    T    A        0      0        2 
  11  chr11_18929961     ASom    T    A        0      0        2 
  11  chr11_18929961     HCab    T    A        0      0        2 
  11  chr11_18929961     HPrz    T    A        0      0        2 
  11  chr11_18929961     ZBoe    T    A        0      0        2 
  11  chr11_18929961     ZGre    T    A        0      0        2 
  11  chr11_18929961     ZHar    T    A        0      0        2 
  11  chr11_18929961   Sample    T    A        0      0        2 
  11  chr11_18938352     AAsi    T    G        0      0        2 
  11  chr11_18938352     AKia    T    G        0      0        2 
  11  chr11_18938352     AOna    T    G        0      0        2 
  11  chr11_18938352     ASom    T    G        0      0        2 
  11  chr11_18938352     HCab    T    G        0      0        2 
  11  chr11_18938352     HPrz    T    G        0      0        2 
  11  chr11_18938352     ZBoe    T    G      0.5      1        2 
  11  chr11_18938352     ZGre    T    G        0      0        2 
  11  chr11_18938352     ZHar    T    G        0      0        2 
  11  chr11_18938352   Sample    T    G        0      0        2 
  11  chr11_18987805     AAsi    C    G        0      0        2 
  11  chr11_18987805     AKia    C    G        0      0        2 
  11  chr11_18987805     AOna    C    G        1      2        2 
  11  chr11_18987805     ASom    C    G        0      0        2 
  11  chr11_18987805     HCab    C    G        0      0        2 
  11  chr11_18987805     HPrz    C    G        0      0        2 
  11  chr11_18987805     ZBoe    C    G        0      0        2 
  11  chr11_18987805     ZGre    C    G        0      0        2 
  11  chr11_18987805     ZHar    C    G        0      0        2 
  11  chr11_18987805   Sample    C    G        0      0        2 
  11  chr11_18998797     AAsi    G    C      0.5      1        2 
  11  chr11_18998797     AKia    G    C        0      0        2 
  11  chr11_18998797     AOna    G    C        0      0        2 
  11  chr11_18998797     ASom    G    C        0      0        2 
  11  chr11_18998797     HCab    G    C        0      0        2 
  11  chr11_18998797     HPrz    G    C        0      0        2 
  11  chr11_18998797     ZBoe    G    C        0      0        2 
  11  chr11_18998797     ZGre    G    C        0      0        2 
  11  chr11_18998797     ZHar    G    C        0      0        2 
  11  chr11_18998797   Sample    G    C        1      2        2 
  11  chr11_19001724     AAsi    C    A        0      0        2 
  11  chr11_19001724     AKia    C    A        0      0        2 
  11  chr11_19001724     AOna    C    A        0      0        2 
  11  chr11_19001724     ASom    C    A        0      0        2 
  11  chr11_19001724     HCab    C    A        0      0        2 
  11  chr11_19001724     HPrz    C    A        0      0        2 
  11  chr11_19001724     ZBoe    C    A      0.5      1        2 
  11  chr11_19001724     ZGre    C    A        0      0        2 
  11  chr11_19001724     ZHar    C    A        0      0        2 
  11  chr11_19001724   Sample    C    A        0      0        2 
  11  chr11_19020459     AAsi    G    T        0      0        2 
  11  chr11_19020459     AKia    G    T        0      0        2 
  11  chr11_19020459     AOna    G    T        0      0        2 
  11  chr11_19020459     ASom    G    T        0      0        2 
  11  chr11_19020459     HCab    G    T        0      0        2 
  11  chr11_19020459     HPrz    G    T        0      0        2 
  11  chr11_19020459     ZBoe    G    T        0      0        2 
  11  chr11_19020459     ZGre    G    T        0      0        2 
  11  chr11_19020459     ZHar    G    T        1      2        2 
  11  chr11_19020459   Sample    G    T        0      0        2 
  11  chr11_19028638     AAsi    C    G        0      0        2 
  11  chr11_19028638     AKia    C    G      0.5      1        2 
  11  chr11_19028638     AOna    C    G        0      0        2 
  11  chr11_19028638     ASom    C    G        0      0        2 
  11  chr11_19028638     HCab    C    G        0      0        2 
  11  chr11_19028638     HPrz    C    G        0      0        2 
  11  chr11_19028638     ZBoe    C    G        0      0        2 
  11  chr11_19028638     ZGre    C    G        0      0        2 
  11  chr11_19028638     ZHar    C    G        0      0        2 
  11  chr11_19028638   Sample    C    G        0      0        2 
  11  chr11_19033161     AAsi    C    A        0      0        2 
  11  chr11_19033161     AKia    C    A      0.5      1        2 
  11  chr11_19033161     AOna    C    A        0      0        2 
  11  chr11_19033161     ASom    C    A        0      0        2 
  11  chr11_19033161     HCab    C    A        0      0        2 
  11  chr11_19033161     HPrz    C    A        0      0        2 
  11  chr11_19033161     ZBoe    C    A        0      0        2 
  11  chr11_19033161     ZGre    C    A        0      0        2 
  11  chr11_19033161     ZHar    C    A        0      0        2 
  11  chr11_19033161   Sample    C    A        0      0        2 
  11  chr11_19040548     AAsi    T    A        0      0        2 
  11  chr11_19040548     AKia    T    A        0      0        2 
  11  chr11_19040548     AOna    T    A        0      0        2 
  11  chr11_19040548     ASom    T    A        0      0        2 
  11  chr11_19040548     HCab    T    A        0      0        2 
  11  chr11_19040548     HPrz    T    A        0      0        2 
  11  chr11_19040548     ZBoe    T    A        0      0        2 
  11  chr11_19040548     ZGre    T    A        1      2        2 
  11  chr11_19040548     ZHar    T    A        0      0        2 
  11  chr11_19040548   Sample    T    A        0      0        2 
  11  chr11_19100347     AAsi    G    C        0      0        2 
  11  chr11_19100347     AKia    G    C        1      2        2 
  11  chr11_19100347     AOna    G    C        1      2        2 
  11  chr11_19100347     ASom    G    C        0      0        2 
  11  chr11_19100347     HCab    G    C        0      0        2 
  11  chr11_19100347     HPrz    G    C        0      0        2 
  11  chr11_19100347     ZBoe    G    C        0      0        2 
  11  chr11_19100347     ZGre    G    C        0      0        2 
  11  chr11_19100347     ZHar    G    C        0      0        2 
  11  chr11_19100347   Sample    G    C        0      0        2 
  11  chr11_19107188     AAsi    G    T        0      0        2 
  11  chr11_19107188     AKia    G    T        0      0        2 
  11  chr11_19107188     AOna    G    T        0      0        2 
  11  chr11_19107188     ASom    G    T        0      0        2 
  11  chr11_19107188     HCab    G    T        0      0        2 
  11  chr11_19107188     HPrz    G    T        0      0        2 
  11  chr11_19107188     ZBoe    G    T        1      2        2 
  11  chr11_19107188     ZGre    G    T        0      0        2 
  11  chr11_19107188     ZHar    G    T        0      0        2 
  11  chr11_19107188   Sample    G    T        0      0        2 
  11  chr11_19124481     AAsi    C    A        0      0        2 
  11  chr11_19124481     AKia    C    A        0      0        2 
  11  chr11_19124481     AOna    C    A        0      0        2 
  11  chr11_19124481     ASom    C    A        0      0        2 
  11  chr11_19124481     HCab    C    A        0      0        2 
  11  chr11_19124481     HPrz    C    A        0      0        2 
  11  chr11_19124481     ZBoe    C    A        1      2        2 
  11  chr11_19124481     ZGre    C    A        0      0        2 
  11  chr11_19124481     ZHar    C    A        0      0        2 
  11  chr11_19124481   Sample    C    A        0      0        2 
  11  chr11_19132979     AAsi    G    C        0      0        2 
  11  chr11_19132979     AKia    G    C        1      2        2 
  11  chr11_19132979     AOna    G    C        1      2        2 
  11  chr11_19132979     ASom    G    C        0      0        2 
  11  chr11_19132979     HCab    G    C        0      0        2 
  11  chr11_19132979     HPrz    G    C        0      0        2 
  11  chr11_19132979     ZBoe    G    C        0      0        2 
  11  chr11_19132979     ZGre    G    C        0      0        2 
  11  chr11_19132979     ZHar    G    C        0      0        2 
  11  chr11_19132979   Sample    G    C        0      0        2 
  11  chr11_19150273     AAsi    A    T        0      0        2 
  11  chr11_19150273     AKia    A    T        0      0        2 
  11  chr11_19150273     AOna    A    T        0      0        2 
  11  chr11_19150273     ASom    A    T        0      0        2 
  11  chr11_19150273     HCab    A    T        0      0        2 
  11  chr11_19150273     HPrz    A    T        0      0        2 
  11  chr11_19150273     ZBoe    A    T        0      0        2 
  11  chr11_19150273     ZGre    A    T        0      0        2 
  11  chr11_19150273     ZHar    A    T        1      2        2 
  11  chr11_19150273   Sample    A    T        0      0        2 
  11  chr11_19158706     AAsi    A    T        0      0        2 
  11  chr11_19158706     AKia    A    T        0      0        2 
  11  chr11_19158706     AOna    A    T        0      0        2 
  11  chr11_19158706     ASom    A    T        0      0        2 
  11  chr11_19158706     HCab    A    T        0      0        2 
  11  chr11_19158706     HPrz    A    T      0.5      1        2 
  11  chr11_19158706     ZBoe    A    T        0      0        2 
  11  chr11_19158706     ZGre    A    T        0      0        2 
  11  chr11_19158706     ZHar    A    T        0      0        2 
  11  chr11_19158706   Sample    A    T        0      0        2 
  11  chr11_19174933     AAsi    G    T        0      0        2 
  11  chr11_19174933     AKia    G    T        1      2        2 
  11  chr11_19174933     AOna    G    T        1      2        2 
  11  chr11_19174933     ASom    G    T        0      0        2 
  11  chr11_19174933     HCab    G    T        0      0        2 
  11  chr11_19174933     HPrz    G    T        0      0        2 
  11  chr11_19174933     ZBoe    G    T        0      0        2 
  11  chr11_19174933     ZGre    G    T        0      0        2 
  11  chr11_19174933     ZHar    G    T        0      0        2 
  11  chr11_19174933   Sample    G    T        0      0        2 
  11  chr11_19212915     AAsi    G    C        0      0        2 
  11  chr11_19212915     AKia    G    C        1      2        2 
  11  chr11_19212915     AOna    G    C        1      2        2 
  11  chr11_19212915     ASom    G    C        0      0        2 
  11  chr11_19212915     HCab    G    C        0      0        2 
  11  chr11_19212915     HPrz    G    C        0      0        2 
  11  chr11_19212915     ZBoe    G    C        0      0        2 
  11  chr11_19212915     ZGre    G    C        0      0        2 
  11  chr11_19212915     ZHar    G    C        0      0        2 
  11  chr11_19212915   Sample    G    C        0      0        2 
  11  chr11_19233065     AAsi    T    G        0      0        2 
  11  chr11_19233065     AKia    T    G        0      0        2 
  11  chr11_19233065     AOna    T    G        1      2        2 
  11  chr11_19233065     ASom    T    G        0      0        2 
  11  chr11_19233065     HCab    T    G        0      0        2 
  11  chr11_19233065     HPrz    T    G        0      0        2 
  11  chr11_19233065     ZBoe    T    G        0      0        2 
  11  chr11_19233065     ZGre    T    G        0      0        2 
  11  chr11_19233065     ZHar    T    G        0      0        2 
  11  chr11_19233065   Sample    T    G        0      0        2 
  11  chr11_19237583     AAsi    T    A        0      0        2 
  11  chr11_19237583     AKia    T    A        0      0        2 
  11  chr11_19237583     AOna    T    A        0      0        2 
  11  chr11_19237583     ASom    T    A        0      0        2 
  11  chr11_19237583     HCab    T    A        1      2        2 
  11  chr11_19237583     HPrz    T    A        1      2        2 
  11  chr11_19237583     ZBoe    T    A        0      0        2 
  11  chr11_19237583     ZGre    T    A        0      0        2 
  11  chr11_19237583     ZHar    T    A        0      0        2 
  11  chr11_19237583   Sample    T    A        0      0        2 
  11  chr11_19240486     AAsi    T    A        0      0        2 
  11  chr11_19240486     AKia    T    A        0      0        2 
  11  chr11_19240486     AOna    T    A        0      0        2 
  11  chr11_19240486     ASom    T    A        0      0        2 
  11  chr11_19240486     HCab    T    A      0.5      1        2 
  11  chr11_19240486     HPrz    T    A        0      0        2 
  11  chr11_19240486     ZBoe    T    A        0      0        2 
  11  chr11_19240486     ZGre    T    A        0      0        2 
  11  chr11_19240486     ZHar    T    A        0      0        2 
  11  chr11_19240486   Sample    T    A        0      0        2 
  11  chr11_19270474     AAsi    T    G        0      0        2 
  11  chr11_19270474     AKia    T    G        0      0        2 
  11  chr11_19270474     AOna    T    G        0      0        2 
  11  chr11_19270474     ASom    T    G        0      0        2 
  11  chr11_19270474     HCab    T    G      0.5      1        2 
  11  chr11_19270474     HPrz    T    G        0      0        2 
  11  chr11_19270474     ZBoe    T    G        0      0        2 
  11  chr11_19270474     ZGre    T    G        0      0        2 
  11  chr11_19270474     ZHar    T    G        0      0        2 
  11  chr11_19270474   Sample    T    G        0      0        2 
  11  chr11_19283777     AAsi    G    T        0      0        2 
  11  chr11_19283777     AKia    G    T        0      0        2 
  11  chr11_19283777     AOna    G    T        0      0        2 
  11  chr11_19283777     ASom    G    T        0      0        2 
  11  chr11_19283777     HCab    G    T        1      2        2 
  11  chr11_19283777     HPrz    G    T        1      2        2 
  11  chr11_19283777     ZBoe    G    T        0      0        2 
  11  chr11_19283777     ZGre    G    T        0      0        2 
  11  chr11_19283777     ZHar    G    T        0      0        2 
  11  chr11_19283777   Sample    G    T        0      0        2 
  11  chr11_19289866     AAsi    A    T        0      0        2 
  11  chr11_19289866     AKia    A    T        0      0        2 
  11  chr11_19289866     AOna    A    T        0      0        2 
  11  chr11_19289866     ASom    A    T        0      0        2 
  11  chr11_19289866     HCab    A    T        1      2        2 
  11  chr11_19289866     HPrz    A    T        1      2        2 
  11  chr11_19289866     ZBoe    A    T        0      0        2 
  11  chr11_19289866     ZGre    A    T        0      0        2 
  11  chr11_19289866     ZHar    A    T        0      0        2 
  11  chr11_19289866   Sample    A    T        0      0        2 
  11  chr11_19322349     AAsi    T    G        0      0        2 
  11  chr11_19322349     AKia    T    G        0      0        2 
  11  chr11_19322349     AOna    T    G        0      0        2 
  11  chr11_19322349     ASom    T    G        0      0        2 
  11  chr11_19322349     HCab    T    G        1      2        2 
  11  chr11_19322349     HPrz    T    G        1      2        2 
  11  chr11_19322349     ZBoe    T    G        0      0        2 
  11  chr11_19322349     ZGre    T    G        0      0        2 
  11  chr11_19322349     ZHar    T    G        0      0        2 
  11  chr11_19322349   Sample    T    G        0      0        2 
  11  chr11_19345902     AAsi    G    C        1      2        2 
  11  chr11_19345902     AKia    G    C        1      2        2 
  11  chr11_19345902     AOna    G    C        1      2        2 
  11  chr11_19345902     ASom    G    C        1      2        2 
  11  chr11_19345902     HCab    G    C        0      0        2 
  11  chr11_19345902     HPrz    G    C        0      0        2 
  11  chr11_19345902     ZBoe    G    C        0      0        2 
  11  chr11_19345902     ZGre    G    C        0      0        2 
  11  chr11_19345902     ZHar    G    C        0      0        2 
  11  chr11_19345902   Sample    G    C        1      2        2 
  11  chr11_19348721     AAsi    C    G        0      0        2 
  11  chr11_19348721     AKia    C    G        0      0        2 
  11  chr11_19348721     AOna    C    G        0      0        2 
  11  chr11_19348721     ASom    C    G        0      0        2 
  11  chr11_19348721     HCab    C    G      0.5      1        2 
  11  chr11_19348721     HPrz    C    G        0      0        2 
  11  chr11_19348721     ZBoe    C    G        0      0        2 
  11  chr11_19348721     ZGre    C    G        0      0        2 
  11  chr11_19348721     ZHar    C    G        0      0        2 
  11  chr11_19348721   Sample    C    G        0      0        2 
  11  chr11_19349164     AAsi    T    G        0      0        2 
  11  chr11_19349164     AKia    T    G        1      2        2 
  11  chr11_19349164     AOna    T    G        0      0        2 
  11  chr11_19349164     ASom    T    G        0      0        2 
  11  chr11_19349164     HCab    T    G        0      0        2 
  11  chr11_19349164     HPrz    T    G        0      0        2 
  11  chr11_19349164     ZBoe    T    G        0      0        2 
  11  chr11_19349164     ZGre    T    G        0      0        2 
  11  chr11_19349164     ZHar    T    G        0      0        2 
  11  chr11_19349164   Sample    T    G        0      0        2 
  11  chr11_19375835     AAsi    C    A        0      0        2 
  11  chr11_19375835     AKia    C    A        1      2        2 
  11  chr11_19375835     AOna    C    A        1      2        2 
  11  chr11_19375835     ASom    C    A        0      0        2 
  11  chr11_19375835     HCab    C    A        0      0        2 
  11  chr11_19375835     HPrz    C    A        0      0        2 
  11  chr11_19375835     ZBoe    C    A        0      0        2 
  11  chr11_19375835     ZGre    C    A        0      0        2 
  11  chr11_19375835     ZHar    C    A        0      0        2 
  11  chr11_19375835   Sample    C    A        0      0        2 
  11  chr11_19379628     AAsi    C    A        0      0        2 
  11  chr11_19379628     AKia    C    A        1      2        2 
  11  chr11_19379628     AOna    C    A        1      2        2 
  11  chr11_19379628     ASom    C    A        0      0        2 
  11  chr11_19379628     HCab    C    A        0      0        2 
  11  chr11_19379628     HPrz    C    A        0      0        2 
  11  chr11_19379628     ZBoe    C    A        0      0        2 
  11  chr11_19379628     ZGre    C    A        0      0        2 
  11  chr11_19379628     ZHar    C    A        0      0        2 
  11  chr11_19379628   Sample    C    A        0      0        2 
  11  chr11_19381740     AAsi    G    C        0      0        2 
  11  chr11_19381740     AKia    G    C        0      0        2 
  11  chr11_19381740     AOna    G    C        0      0        2 
  11  chr11_19381740     ASom    G    C        0      0        2 
  11  chr11_19381740     HCab    G    C        0      0        2 
  11  chr11_19381740     HPrz    G    C        0      0        2 
  11  chr11_19381740     ZBoe    G    C        0      0        2 
  11  chr11_19381740     ZGre    G    C        1      2        2 
  11  chr11_19381740     ZHar    G    C        0      0        2 
  11  chr11_19381740   Sample    G    C        0      0        2 
  11  chr11_19384537     AAsi    T    G        0      0        2 
  11  chr11_19384537     AKia    T    G        0      0        2 
  11  chr11_19384537     AOna    T    G        0      0        2 
  11  chr11_19384537     ASom    T    G        0      0        2 
  11  chr11_19384537     HCab    T    G        1      2        2 
  11  chr11_19384537     HPrz    T    G        1      2        2 
  11  chr11_19384537     ZBoe    T    G        0      0        2 
  11  chr11_19384537     ZGre    T    G        0      0        2 
  11  chr11_19384537     ZHar    T    G        0      0        2 
  11  chr11_19384537   Sample    T    G        0      0        2 
  11  chr11_19395087     AAsi    C    A        0      0        2 
  11  chr11_19395087     AKia    C    A        0      0        2 
  11  chr11_19395087     AOna    C    A        0      0        2 
  11  chr11_19395087     ASom    C    A        0      0        2 
  11  chr11_19395087     HCab    C    A        0      0        2 
  11  chr11_19395087     HPrz    C    A        0      0        2 
  11  chr11_19395087     ZBoe    C    A        1      2        2 
  11  chr11_19395087     ZGre    C    A        0      0        2 
  11  chr11_19395087     ZHar    C    A        0      0        2 
  11  chr11_19395087   Sample    C    A        0      0        2 
  11  chr11_19403028     AAsi    G    C        1      2        2 
  11  chr11_19403028     AKia    G    C        0      0        2 
  11  chr11_19403028     AOna    G    C        0      0        2 
  11  chr11_19403028     ASom    G    C        1      2        2 
  11  chr11_19403028     HCab    G    C        0      0        2 
  11  chr11_19403028     HPrz    G    C        0      0        2 
  11  chr11_19403028     ZBoe    G    C        0      0        2 
  11  chr11_19403028     ZGre    G    C        0      0        2 
  11  chr11_19403028     ZHar    G    C        0      0        2 
  11  chr11_19403028   Sample    G    C        1      2        2 
  11  chr11_19423788     AAsi    A    C        0      0        2 
  11  chr11_19423788     AKia    A    C        0      0        2 
  11  chr11_19423788     AOna    A    C        0      0        2 
  11  chr11_19423788     ASom    A    C        0      0        2 
  11  chr11_19423788     HCab    A    C        0      0        2 
  11  chr11_19423788     HPrz    A    C        0      0        2 
  11  chr11_19423788     ZBoe    A    C        1      2        2 
  11  chr11_19423788     ZGre    A    C        0      0        2 
  11  chr11_19423788     ZHar    A    C        0      0        2 
  11  chr11_19423788   Sample    A    C        0      0        2 
  11  chr11_19450879     AAsi    C    G        0      0        2 
  11  chr11_19450879     AKia    C    G        0      0        2 
  11  chr11_19450879     AOna    C    G        0      0        2 
  11  chr11_19450879     ASom    C    G        0      0        2 
  11  chr11_19450879     HCab    C    G        0      0        2 
  11  chr11_19450879     HPrz    C    G        0      0        2 
  11  chr11_19450879     ZBoe    C    G        0      0        2 
  11  chr11_19450879     ZGre    C    G        0      0        2 
  11  chr11_19450879     ZHar    C    G        1      2        2 
  11  chr11_19450879   Sample    C    G        0      0        2 
  11  chr11_19477555     AAsi    C    G        0      0        2 
  11  chr11_19477555     AKia    C    G        0      0        2 
  11  chr11_19477555     AOna    C    G        0      0        2 
  11  chr11_19477555     ASom    C    G        0      0        2 
  11  chr11_19477555     HCab    C    G        1      2        2 
  11  chr11_19477555     HPrz    C    G        1      2        2 
  11  chr11_19477555     ZBoe    C    G        0      0        2 
  11  chr11_19477555     ZGre    C    G        0      0        2 
  11  chr11_19477555     ZHar    C    G        0      0        2 
  11  chr11_19477555   Sample    C    G        0      0        2 
  11  chr11_19488846     AAsi    C    G        0      0        2 
  11  chr11_19488846     AKia    C    G        0      0        2 
  11  chr11_19488846     AOna    C    G        0      0        2 
  11  chr11_19488846     ASom    C    G        0      0        2 
  11  chr11_19488846     HCab    C    G        0      0        2 
  11  chr11_19488846     HPrz    C    G        0      0        2 
  11  chr11_19488846     ZBoe    C    G        1      2        2 
  11  chr11_19488846     ZGre    C    G        0      0        2 
  11  chr11_19488846     ZHar    C    G        0      0        2 
  11  chr11_19488846   Sample    C    G        0      0        2 
  11  chr11_19494136     AAsi    C    G        0      0        2 
  11  chr11_19494136     AKia    C    G        0      0        2 
  11  chr11_19494136     AOna    C    G        0      0        2 
  11  chr11_19494136     ASom    C    G        0      0        2 
  11  chr11_19494136     HCab    C    G        0      0        2 
  11  chr11_19494136     HPrz    C    G        0      0        2 
  11  chr11_19494136     ZBoe    C    G      0.5      1        2 
  11  chr11_19494136     ZGre    C    G        0      0        2 
  11  chr11_19494136     ZHar    C    G        0      0        2 
  11  chr11_19494136   Sample    C    G        0      0        2 
  11  chr11_19513442     AAsi    T    G        0      0        2 
  11  chr11_19513442     AKia    T    G        0      0        2 
  11  chr11_19513442     AOna    T    G        0      0        2 
  11  chr11_19513442     ASom    T    G        0      0        2 
  11  chr11_19513442     HCab    T    G        0      0        2 
  11  chr11_19513442     HPrz    T    G        0      0        2 
  11  chr11_19513442     ZBoe    T    G      0.5      1        2 
  11  chr11_19513442     ZGre    T    G        0      0        2 
  11  chr11_19513442     ZHar    T    G        0      0        2 
  11  chr11_19513442   Sample    T    G        0      0        2 
  11  chr11_19525260     AAsi    G    C        0      0        2 
  11  chr11_19525260     AKia    G    C        0      0        2 
  11  chr11_19525260     AOna    G    C        0      0        2 
  11  chr11_19525260     ASom    G    C        0      0        2 
  11  chr11_19525260     HCab    G    C        1      2        2 
  11  chr11_19525260     HPrz    G    C        1      2        2 
  11  chr11_19525260     ZBoe    G    C        0      0        2 
  11  chr11_19525260     ZGre    G    C        0      0        2 
  11  chr11_19525260     ZHar    G    C        0      0        2 
  11  chr11_19525260   Sample    G    C        0      0        2 
  11  chr11_19555200     AAsi    C    A        0      0        2 
  11  chr11_19555200     AKia    C    A        0      0        2 
  11  chr11_19555200     AOna    C    A        0      0        2 
  11  chr11_19555200     ASom    C    A        0      0        2 
  11  chr11_19555200     HCab    C    A        0      0        2 
  11  chr11_19555200     HPrz    C    A        0      0        2 
  11  chr11_19555200     ZBoe    C    A      0.5      1        2 
  11  chr11_19555200     ZGre    C    A        0      0        2 
  11  chr11_19555200     ZHar    C    A        0      0        2 
  11  chr11_19555200   Sample    C    A        0      0        2 
  11  chr11_19570753     AAsi    T    A        0      0        2 
  11  chr11_19570753     AKia    T    A        0      0        2 
  11  chr11_19570753     AOna    T    A        0      0        2 
  11  chr11_19570753     ASom    T    A        0      0        2 
  11  chr11_19570753     HCab    T    A        1      2        2 
  11  chr11_19570753     HPrz    T    A        1      2        2 
  11  chr11_19570753     ZBoe    T    A        0      0        2 
  11  chr11_19570753     ZGre    T    A        0      0        2 
  11  chr11_19570753     ZHar    T    A        0      0        2 
  11  chr11_19570753   Sample    T    A        0      0        2 
  11  chr11_19576728     AAsi    C    A        0      0        2 
  11  chr11_19576728     AKia    C    A        0      0        2 
  11  chr11_19576728     AOna    C    A        0      0        2 
  11  chr11_19576728     ASom    C    A        0      0        2 
  11  chr11_19576728     HCab    C    A        1      2        2 
  11  chr11_19576728     HPrz    C    A        1      2        2 
  11  chr11_19576728     ZBoe    C    A        0      0        2 
  11  chr11_19576728     ZGre    C    A        0      0        2 
  11  chr11_19576728     ZHar    C    A        0      0        2 
  11  chr11_19576728   Sample    C    A        0      0        2 
  11  chr11_19638868     AAsi    G    C        0      0        2 
  11  chr11_19638868     AKia    G    C      0.5      1        2 
  11  chr11_19638868     AOna    G    C        0      0        2 
  11  chr11_19638868     ASom    G    C        0      0        2 
  11  chr11_19638868     HCab    G    C        0      0        2 
  11  chr11_19638868     HPrz    G    C        0      0        2 
  11  chr11_19638868     ZBoe    G    C        0      0        2 
  11  chr11_19638868     ZGre    G    C        0      0        2 
  11  chr11_19638868     ZHar    G    C        0      0        2 
  11  chr11_19638868   Sample    G    C        0      0        2 
  11  chr11_19655662     AAsi    G    C      0.5      1        2 
  11  chr11_19655662     AKia    G    C        0      0        2 
  11  chr11_19655662     AOna    G    C        0      0        2 
  11  chr11_19655662     ASom    G    C        0      0        2 
  11  chr11_19655662     HCab    G    C        0      0        2 
  11  chr11_19655662     HPrz    G    C        0      0        2 
  11  chr11_19655662     ZBoe    G    C        0      0        2 
  11  chr11_19655662     ZGre    G    C        0      0        2 
  11  chr11_19655662     ZHar    G    C        0      0        2 
  11  chr11_19655662   Sample    G    C        0      0        2 
  11  chr11_19672141     AAsi    C    A        1      2        2 
  11  chr11_19672141     AKia    C    A        0      0        2 
  11  chr11_19672141     AOna    C    A        0      0        2 
  11  chr11_19672141     ASom    C    A        1      2        2 
  11  chr11_19672141     HCab    C    A        0      0        2 
  11  chr11_19672141     HPrz    C    A        0      0        2 
  11  chr11_19672141     ZBoe    C    A        0      0        2 
  11  chr11_19672141     ZGre    C    A        0      0        2 
  11  chr11_19672141     ZHar    C    A        0      0        2 
  11  chr11_19672141   Sample    C    A        1      2        2 
  11  chr11_19676008     AAsi    C    A      0.5      1        2 
  11  chr11_19676008     AKia    C    A        0      0        2 
  11  chr11_19676008     AOna    C    A        0      0        2 
  11  chr11_19676008     ASom    C    A        0      0        2 
  11  chr11_19676008     HCab    C    A        0      0        2 
  11  chr11_19676008     HPrz    C    A        0      0        2 
  11  chr11_19676008     ZBoe    C    A        0      0        2 
  11  chr11_19676008     ZGre    C    A        0      0        2 
  11  chr11_19676008     ZHar    C    A        0      0        2 
  11  chr11_19676008   Sample    C    A        0      0        2 
  11  chr11_19676450     AAsi    C    A        0      0        2 
  11  chr11_19676450     AKia    C    A        0      0        2 
  11  chr11_19676450     AOna    C    A        0      0        2 
  11  chr11_19676450     ASom    C    A        0      0        2 
  11  chr11_19676450     HCab    C    A      0.5      1        2 
  11  chr11_19676450     HPrz    C    A        0      0        2 
  11  chr11_19676450     ZBoe    C    A        0      0        2 
  11  chr11_19676450     ZGre    C    A        0      0        2 
  11  chr11_19676450     ZHar    C    A        0      0        2 
  11  chr11_19676450   Sample    C    A        0      0        2 
  11  chr11_19688132     AAsi    C    A        0      0        2 
  11  chr11_19688132     AKia    C    A        0      0        2 
  11  chr11_19688132     AOna    C    A        0      0        2 
  11  chr11_19688132     ASom    C    A        0      0        2 
  11  chr11_19688132     HCab    C    A        0      0        2 
  11  chr11_19688132     HPrz    C    A        0      0        2 
  11  chr11_19688132     ZBoe    C    A      0.5      1        2 
  11  chr11_19688132     ZGre    C    A        0      0        2 
  11  chr11_19688132     ZHar    C    A        0      0        2 
  11  chr11_19688132   Sample    C    A        0      0        2 
  11  chr11_19696792     AAsi    A    C        0      0        2 
  11  chr11_19696792     AKia    A    C        0      0        2 
  11  chr11_19696792     AOna    A    C        0      0        2 
  11  chr11_19696792     ASom    A    C        0      0        2 
  11  chr11_19696792     HCab    A    C        1      2        2 
  11  chr11_19696792     HPrz    A    C        1      2        2 
  11  chr11_19696792     ZBoe    A    C        0      0        2 
  11  chr11_19696792     ZGre    A    C        0      0        2 
  11  chr11_19696792     ZHar    A    C        0      0        2 
  11  chr11_19696792   Sample    A    C        0      0        2 
  11  chr11_19708525     AAsi    C    G        0      0        2 
  11  chr11_19708525     AKia    C    G        0      0        2 
  11  chr11_19708525     AOna    C    G        0      0        2 
  11  chr11_19708525     ASom    C    G        0      0        2 
  11  chr11_19708525     HCab    C    G        0      0        2 
  11  chr11_19708525     HPrz    C    G        0      0        2 
  11  chr11_19708525     ZBoe    C    G      0.5      1        2 
  11  chr11_19708525     ZGre    C    G        0      0        2 
  11  chr11_19708525     ZHar    C    G        1      2        2 
  11  chr11_19708525   Sample    C    G        0      0        2 
  11  chr11_19734095     AAsi    C    G        0      0        2 
  11  chr11_19734095     AKia    C    G        0      0        2 
  11  chr11_19734095     AOna    C    G        0      0        2 
  11  chr11_19734095     ASom    C    G        0      0        2 
  11  chr11_19734095     HCab    C    G      0.5      1        2 
  11  chr11_19734095     HPrz    C    G        0      0        2 
  11  chr11_19734095     ZBoe    C    G        0      0        2 
  11  chr11_19734095     ZGre    C    G        0      0        2 
  11  chr11_19734095     ZHar    C    G        0      0        2 
  11  chr11_19734095   Sample    C    G        0      0        2 
  11  chr11_19748209     AAsi    G    C        0      0        2 
  11  chr11_19748209     AKia    G    C        0      0        2 
  11  chr11_19748209     AOna    G    C        0      0        2 
  11  chr11_19748209     ASom    G    C        0      0        2 
  11  chr11_19748209     HCab    G    C        1      2        2 
  11  chr11_19748209     HPrz    G    C        1      2        2 
  11  chr11_19748209     ZBoe    G    C        0      0        2 
  11  chr11_19748209     ZGre    G    C        0      0        2 
  11  chr11_19748209     ZHar    G    C        0      0        2 
  11  chr11_19748209   Sample    G    C        0      0        2 
  11  chr11_19762292     AAsi    G    T        0      0        2 
  11  chr11_19762292     AKia    G    T        0      0        2 
  11  chr11_19762292     AOna    G    T        1      2        2 
  11  chr11_19762292     ASom    G    T        0      0        2 
  11  chr11_19762292     HCab    G    T        0      0        2 
  11  chr11_19762292     HPrz    G    T        0      0        2 
  11  chr11_19762292     ZBoe    G    T        0      0        2 
  11  chr11_19762292     ZGre    G    T        0      0        2 
  11  chr11_19762292     ZHar    G    T        0      0        2 
  11  chr11_19762292   Sample    G    T        0      0        2 
  11  chr11_19786479     AAsi    G    C        0      0        2 
  11  chr11_19786479     AKia    G    C        0      0        2 
  11  chr11_19786479     AOna    G    C        0      0        2 
  11  chr11_19786479     ASom    G    C        0      0        2 
  11  chr11_19786479     HCab    G    C        0      0        2 
  11  chr11_19786479     HPrz    G    C        0      0        2 
  11  chr11_19786479     ZBoe    G    C        0      0        2 
  11  chr11_19786479     ZGre    G    C        1      2        2 
  11  chr11_19786479     ZHar    G    C        0      0        2 
  11  chr11_19786479   Sample    G    C        0      0        2 
  11  chr11_19794911     AAsi    G    C        0      0        2 
  11  chr11_19794911     AKia    G    C      0.5      1        2 
  11  chr11_19794911     AOna    G    C        0      0        2 
  11  chr11_19794911     ASom    G    C        0      0        2 
  11  chr11_19794911     HCab    G    C        0      0        2 
  11  chr11_19794911     HPrz    G    C        0      0        2 
  11  chr11_19794911     ZBoe    G    C        0      0        2 
  11  chr11_19794911     ZGre    G    C        0      0        2 
  11  chr11_19794911     ZHar    G    C        0      0        2 
  11  chr11_19794911   Sample    G    C        0      0        2 
  11  chr11_19799904     AAsi    A    T        0      0        2 
  11  chr11_19799904     AKia    A    T        0      0        2 
  11  chr11_19799904     AOna    A    T        0      0        2 
  11  chr11_19799904     ASom    A    T        0      0        2 
  11  chr11_19799904     HCab    A    T        1      2        2 
  11  chr11_19799904     HPrz    A    T        1      2        2 
  11  chr11_19799904     ZBoe    A    T        0      0        2 
  11  chr11_19799904     ZGre    A    T        0      0        2 
  11  chr11_19799904     ZHar    A    T        0      0        2 
  11  chr11_19799904   Sample    A    T        0      0        2 
  11  chr11_19802938     AAsi    T    A      0.5      1        2 
  11  chr11_19802938     AKia    T    A        0      0        2 
  11  chr11_19802938     AOna    T    A        0      0        2 
  11  chr11_19802938     ASom    T    A        0      0        2 
  11  chr11_19802938     HCab    T    A        0      0        2 
  11  chr11_19802938     HPrz    T    A        0      0        2 
  11  chr11_19802938     ZBoe    T    A        0      0        2 
  11  chr11_19802938     ZGre    T    A        0      0        2 
  11  chr11_19802938     ZHar    T    A        0      0        2 
  11  chr11_19802938   Sample    T    A        0      0        2 
  11  chr11_19808046     AAsi    C    G        0      0        2 
  11  chr11_19808046     AKia    C    G        0      0        2 
  11  chr11_19808046     AOna    C    G        0      0        2 
  11  chr11_19808046     ASom    C    G        0      0        2 
  11  chr11_19808046     HCab    C    G        0      0        2 
  11  chr11_19808046     HPrz    C    G        0      0        2 
  11  chr11_19808046     ZBoe    C    G        0      0        2 
  11  chr11_19808046     ZGre    C    G      0.5      1        2 
  11  chr11_19808046     ZHar    C    G        0      0        2 
  11  chr11_19808046   Sample    C    G        0      0        2 
  11  chr11_19810276     AAsi    A    C      0.5      1        2 
  11  chr11_19810276     AKia    A    C        0      0        2 
  11  chr11_19810276     AOna    A    C        0      0        2 
  11  chr11_19810276     ASom    A    C        0      0        2 
  11  chr11_19810276     HCab    A    C        0      0        2 
  11  chr11_19810276     HPrz    A    C        0      0        2 
  11  chr11_19810276     ZBoe    A    C        0      0        2 
  11  chr11_19810276     ZGre    A    C        0      0        2 
  11  chr11_19810276     ZHar    A    C        0      0        2 
  11  chr11_19810276   Sample    A    C        0      0        2 
  11  chr11_19823585     AAsi    G    C        0      0        2 
  11  chr11_19823585     AKia    G    C        0      0        2 
  11  chr11_19823585     AOna    G    C        0      0        2 
  11  chr11_19823585     ASom    G    C        1      2        2 
  11  chr11_19823585     HCab    G    C        0      0        2 
  11  chr11_19823585     HPrz    G    C        0      0        2 
  11  chr11_19823585     ZBoe    G    C        0      0        2 
  11  chr11_19823585     ZGre    G    C        0      0        2 
  11  chr11_19823585     ZHar    G    C        0      0        2 
  11  chr11_19823585   Sample    G    C        0      0        2 
  11  chr11_19849662     AAsi    C    G        0      0        2 
  11  chr11_19849662     AKia    C    G        0      0        2 
  11  chr11_19849662     AOna    C    G        1      2        2 
  11  chr11_19849662     ASom    C    G        0      0        2 
  11  chr11_19849662     HCab    C    G        0      0        2 
  11  chr11_19849662     HPrz    C    G        0      0        2 
  11  chr11_19849662     ZBoe    C    G        0      0        2 
  11  chr11_19849662     ZGre    C    G        0      0        2 
  11  chr11_19849662     ZHar    C    G        0      0        2 
  11  chr11_19849662   Sample    C    G        0      0        2 
  11  chr11_19856280     AAsi    A    C        0      0        2 
  11  chr11_19856280     AKia    A    C        0      0        2 
  11  chr11_19856280     AOna    A    C        0      0        2 
  11  chr11_19856280     ASom    A    C        0      0        2 
  11  chr11_19856280     HCab    A    C        0      0        2 
  11  chr11_19856280     HPrz    A    C        1      2        2 
  11  chr11_19856280     ZBoe    A    C        0      0        2 
  11  chr11_19856280     ZGre    A    C        0      0        2 
  11  chr11_19856280     ZHar    A    C        0      0        2 
  11  chr11_19856280   Sample    A    C        0      0        2 
  11  chr11_19856431     AAsi    G    C        0      0        2 
  11  chr11_19856431     AKia    G    C        0      0        2 
  11  chr11_19856431     AOna    G    C        0      0        2 
  11  chr11_19856431     ASom    G    C        0      0        2 
  11  chr11_19856431     HCab    G    C        1      2        2 
  11  chr11_19856431     HPrz    G    C        1      2        2 
  11  chr11_19856431     ZBoe    G    C        0      0        2 
  11  chr11_19856431     ZGre    G    C        0      0        2 
  11  chr11_19856431     ZHar    G    C        0      0        2 
  11  chr11_19856431   Sample    G    C        0      0        2 
  11  chr11_19862044     AAsi    C    G        0      0        2 
  11  chr11_19862044     AKia    C    G        1      2        2 
  11  chr11_19862044     AOna    C    G        0      0        2 
  11  chr11_19862044     ASom    C    G        0      0        2 
  11  chr11_19862044     HCab    C    G        0      0        2 
  11  chr11_19862044     HPrz    C    G        0      0        2 
  11  chr11_19862044     ZBoe    C    G        0      0        2 
  11  chr11_19862044     ZGre    C    G        0      0        2 
  11  chr11_19862044     ZHar    C    G        0      0        2 
  11  chr11_19862044   Sample    C    G        0      0        2 
  11  chr11_19868842     AAsi    C    G        0      0        2 
  11  chr11_19868842     AKia    C    G        1      2        2 
  11  chr11_19868842     AOna    C    G        0      0        2 
  11  chr11_19868842     ASom    C    G        0      0        2 
  11  chr11_19868842     HCab    C    G        0      0        2 
  11  chr11_19868842     HPrz    C    G        0      0        2 
  11  chr11_19868842     ZBoe    C    G        0      0        2 
  11  chr11_19868842     ZGre    C    G        0      0        2 
  11  chr11_19868842     ZHar    C    G        0      0        2 
  11  chr11_19868842   Sample    C    G        0      0        2 
  11  chr11_19897687     AAsi    G    T        0      0        2 
  11  chr11_19897687     AKia    G    T        0      0        2 
  11  chr11_19897687     AOna    G    T        0      0        2 
  11  chr11_19897687     ASom    G    T        0      0        2 
  11  chr11_19897687     HCab    G    T        0      0        2 
  11  chr11_19897687     HPrz    G    T        0      0        2 
  11  chr11_19897687     ZBoe    G    T      0.5      1        2 
  11  chr11_19897687     ZGre    G    T        0      0        2 
  11  chr11_19897687     ZHar    G    T        0      0        2 
  11  chr11_19897687   Sample    G    T        0      0        2 
  11  chr11_19906150     AAsi    C    G        0      0        2 
  11  chr11_19906150     AKia    C    G        0      0        2 
  11  chr11_19906150     AOna    C    G        0      0        2 
  11  chr11_19906150     ASom    C    G        0      0        2 
  11  chr11_19906150     HCab    C    G        1      2        2 
  11  chr11_19906150     HPrz    C    G        1      2        2 
  11  chr11_19906150     ZBoe    C    G        0      0        2 
  11  chr11_19906150     ZGre    C    G        0      0        2 
  11  chr11_19906150     ZHar    C    G        0      0        2 
  11  chr11_19906150   Sample    C    G        0      0        2 
  11  chr11_19919517     AAsi    G    C        0      0        2 
  11  chr11_19919517     AKia    G    C        0      0        2 
  11  chr11_19919517     AOna    G    C        0      0        2 
  11  chr11_19919517     ASom    G    C        0      0        2 
  11  chr11_19919517     HCab    G    C        0      0        2 
  11  chr11_19919517     HPrz    G    C        0      0        2 
  11  chr11_19919517     ZBoe    G    C        0      0        2 
  11  chr11_19919517     ZGre    G    C      0.5      1        2 
  11  chr11_19919517     ZHar    G    C        0      0        2 
  11  chr11_19919517   Sample    G    C        0      0        2 
  11  chr11_19919584     AAsi    T    G        0      0        2 
  11  chr11_19919584     AKia    T    G        0      0        2 
  11  chr11_19919584     AOna    T    G        0      0        2 
  11  chr11_19919584     ASom    T    G        0      0        2 
  11  chr11_19919584     HCab    T    G        0      0        2 
  11  chr11_19919584     HPrz    T    G        0      0        2 
  11  chr11_19919584     ZBoe    T    G        1      2        2 
  11  chr11_19919584     ZGre    T    G        0      0        2 
  11  chr11_19919584     ZHar    T    G        0      0        2 
  11  chr11_19919584   Sample    T    G        0      0        2 
  11  chr11_19960569     AAsi    T    A        0      0        2 
  11  chr11_19960569     AKia    T    A        0      0        2 
  11  chr11_19960569     AOna    T    A        0      0        2 
  11  chr11_19960569     ASom    T    A        0      0        2 
  11  chr11_19960569     HCab    T    A        0      0        2 
  11  chr11_19960569     HPrz    T    A      0.5      1        2 
  11  chr11_19960569     ZBoe    T    A        0      0        2 
  11  chr11_19960569     ZGre    T    A        0      0        2 
  11  chr11_19960569     ZHar    T    A        0      0        2 
  11  chr11_19960569   Sample    T    A        0      0        2 
  11  chr11_19981329     AAsi    G    C        0      0        2 
  11  chr11_19981329     AKia    G    C        0      0        2 
  11  chr11_19981329     AOna    G    C        0      0        2 
  11  chr11_19981329     ASom    G    C        0      0        2 
  11  chr11_19981329     HCab    G    C        0      0        2 
  11  chr11_19981329     HPrz    G    C        0      0        2 
  11  chr11_19981329     ZBoe    G    C        0      0        2 
  11  chr11_19981329     ZGre    G    C        1      2        2 
  11  chr11_19981329     ZHar    G    C        0      0        2 
  11  chr11_19981329   Sample    G    C        0      0        2 
  11  chr11_19984443     AAsi    C    G        0      0        2 
  11  chr11_19984443     AKia    C    G        0      0        2 
  11  chr11_19984443     AOna    C    G        0      0        2 
  11  chr11_19984443     ASom    C    G        0      0        2 
  11  chr11_19984443     HCab    C    G        0      0        2 
  11  chr11_19984443     HPrz    C    G        0      0        2 
  11  chr11_19984443     ZBoe    C    G      0.5      1        2 
  11  chr11_19984443     ZGre    C    G        0      0        2 
  11  chr11_19984443     ZHar    C    G        0      0        2 
  11  chr11_19984443   Sample    C    G        0      0        2 
  11  chr11_19999603     AAsi    G    T        0      0        2 
  11  chr11_19999603     AKia    G    T        0      0        2 
  11  chr11_19999603     AOna    G    T        0      0        2 
  11  chr11_19999603     ASom    G    T        0      0        2 
  11  chr11_19999603     HCab    G    T        0      0        2 
  11  chr11_19999603     HPrz    G    T      0.5      1        2 
  11  chr11_19999603     ZBoe    G    T        0      0        2 
  11  chr11_19999603     ZGre    G    T        0      0        2 
  11  chr11_19999603     ZHar    G    T        0      0        2 
  11  chr11_19999603   Sample    G    T        0      0        2 
  11  chr11_20014806     AAsi    C    G        0      0        2 
  11  chr11_20014806     AKia    C    G        0      0        2 
  11  chr11_20014806     AOna    C    G        0      0        2 
  11  chr11_20014806     ASom    C    G        0      0        2 
  11  chr11_20014806     HCab    C    G        1      2        2 
  11  chr11_20014806     HPrz    C    G        1      2        2 
  11  chr11_20014806     ZBoe    C    G        0      0        2 
  11  chr11_20014806     ZGre    C    G        0      0        2 
  11  chr11_20014806     ZHar    C    G        0      0        2 
  11  chr11_20014806   Sample    C    G        0      0        2 
  11  chr11_20016964     AAsi    A    C        0      0        2 
  11  chr11_20016964     AKia    A    C        0      0        2 
  11  chr11_20016964     AOna    A    C        0      0        2 
  11  chr11_20016964     ASom    A    C        0      0        2 
  11  chr11_20016964     HCab    A    C        0      0        2 
  11  chr11_20016964     HPrz    A    C        0      0        2 
  11  chr11_20016964     ZBoe    A    C      0.5      1        2 
  11  chr11_20016964     ZGre    A    C        0      0        2 
  11  chr11_20016964     ZHar    A    C        0      0        2 
  11  chr11_20016964   Sample    A    C        0      0        2 
  11  chr11_20019277     AAsi    T    A        0      0        2 
  11  chr11_20019277     AKia    T    A        0      0        2 
  11  chr11_20019277     AOna    T    A        0      0        2 
  11  chr11_20019277     ASom    T    A        0      0        2 
  11  chr11_20019277     HCab    T    A        0      0        2 
  11  chr11_20019277     HPrz    T    A        0      0        2 
  11  chr11_20019277     ZBoe    T    A        0      0        2 
  11  chr11_20019277     ZGre    T    A      0.5      1        2 
  11  chr11_20019277     ZHar    T    A        0      0        2 
  11  chr11_20019277   Sample    T    A        0      0        2 
  11  chr11_20049951     AAsi    G    T        0      0        2 
  11  chr11_20049951     AKia    G    T        0      0        2 
  11  chr11_20049951     AOna    G    T        0      0        2 
  11  chr11_20049951     ASom    G    T        0      0        2 
  11  chr11_20049951     HCab    G    T        0      0        2 
  11  chr11_20049951     HPrz    G    T      0.5      1        2 
  11  chr11_20049951     ZBoe    G    T        0      0        2 
  11  chr11_20049951     ZGre    G    T        0      0        2 
  11  chr11_20049951     ZHar    G    T        0      0        2 
  11  chr11_20049951   Sample    G    T        0      0        2 
  11  chr11_20059834     AAsi    T    G        0      0        2 
  11  chr11_20059834     AKia    T    G        0      0        2 
  11  chr11_20059834     AOna    T    G        0      0        2 
  11  chr11_20059834     ASom    T    G        0      0        2 
  11  chr11_20059834     HCab    T    G        0      0        2 
  11  chr11_20059834     HPrz    T    G        0      0        2 
  11  chr11_20059834     ZBoe    T    G        0      0        2 
  11  chr11_20059834     ZGre    T    G        0      0        2 
  11  chr11_20059834     ZHar    T    G        1      2        2 
  11  chr11_20059834   Sample    T    G        0      0        2 
  11  chr11_20095219     AAsi    G    C        0      0        2 
  11  chr11_20095219     AKia    G    C        0      0        2 
  11  chr11_20095219     AOna    G    C        0      0        2 
  11  chr11_20095219     ASom    G    C        0      0        2 
  11  chr11_20095219     HCab    G    C        1      2        2 
  11  chr11_20095219     HPrz    G    C        1      2        2 
  11  chr11_20095219     ZBoe    G    C        0      0        2 
  11  chr11_20095219     ZGre    G    C        0      0        2 
  11  chr11_20095219     ZHar    G    C        0      0        2 
  11  chr11_20095219   Sample    G    C        0      0        2 
  11  chr11_20109126     AAsi    A    C        0      0        2 
  11  chr11_20109126     AKia    A    C        0      0        2 
  11  chr11_20109126     AOna    A    C        0      0        2 
  11  chr11_20109126     ASom    A    C      0.5      1        2 
  11  chr11_20109126     HCab    A    C        0      0        2 
  11  chr11_20109126     HPrz    A    C        0      0        2 
  11  chr11_20109126     ZBoe    A    C        0      0        2 
  11  chr11_20109126     ZGre    A    C        0      0        2 
  11  chr11_20109126     ZHar    A    C        0      0        2 
  11  chr11_20109126   Sample    A    C        0      0        2 
  11  chr11_20115285     AAsi    C    G        0      0        2 
  11  chr11_20115285     AKia    C    G        0      0        2 
  11  chr11_20115285     AOna    C    G        0      0        2 
  11  chr11_20115285     ASom    C    G        0      0        2 
  11  chr11_20115285     HCab    C    G        0      0        2 
  11  chr11_20115285     HPrz    C    G        0      0        2 
  11  chr11_20115285     ZBoe    C    G        0      0        2 
  11  chr11_20115285     ZGre    C    G        0      0        2 
  11  chr11_20115285     ZHar    C    G        1      2        2 
  11  chr11_20115285   Sample    C    G        0      0        2 
  11  chr11_20131956     AAsi    C    G        0      0        2 
  11  chr11_20131956     AKia    C    G        0      0        2 
  11  chr11_20131956     AOna    C    G        0      0        2 
  11  chr11_20131956     ASom    C    G        0      0        2 
  11  chr11_20131956     HCab    C    G      0.5      1        2 
  11  chr11_20131956     HPrz    C    G        0      0        2 
  11  chr11_20131956     ZBoe    C    G        0      0        2 
  11  chr11_20131956     ZGre    C    G        0      0        2 
  11  chr11_20131956     ZHar    C    G        0      0        2 
  11  chr11_20131956   Sample    C    G        0      0        2 
  11  chr11_20137809     AAsi    A    C        0      0        2 
  11  chr11_20137809     AKia    A    C      0.5      1        2 
  11  chr11_20137809     AOna    A    C        0      0        2 
  11  chr11_20137809     ASom    A    C        0      0        2 
  11  chr11_20137809     HCab    A    C        0      0        2 
  11  chr11_20137809     HPrz    A    C        0      0        2 
  11  chr11_20137809     ZBoe    A    C        0      0        2 
  11  chr11_20137809     ZGre    A    C        0      0        2 
  11  chr11_20137809     ZHar    A    C        0      0        2 
  11  chr11_20137809   Sample    A    C        0      0        2 
  11  chr11_20144245     AAsi    A    C        0      0        2 
  11  chr11_20144245     AKia    A    C        0      0        2 
  11  chr11_20144245     AOna    A    C        0      0        2 
  11  chr11_20144245     ASom    A    C        1      2        2 
  11  chr11_20144245     HCab    A    C        0      0        2 
  11  chr11_20144245     HPrz    A    C        0      0        2 
  11  chr11_20144245     ZBoe    A    C        0      0        2 
  11  chr11_20144245     ZGre    A    C        0      0        2 
  11  chr11_20144245     ZHar    A    C        0      0        2 
  11  chr11_20144245   Sample    A    C        0      0        2 
  11  chr11_20157141     AAsi    G    C        0      0        2 
  11  chr11_20157141     AKia    G    C        0      0        2 
  11  chr11_20157141     AOna    G    C        0      0        2 
  11  chr11_20157141     ASom    G    C        0      0        2 
  11  chr11_20157141     HCab    G    C        1      2        2 
  11  chr11_20157141     HPrz    G    C        1      2        2 
  11  chr11_20157141     ZBoe    G    C        0      0        2 
  11  chr11_20157141     ZGre    G    C        0      0        2 
  11  chr11_20157141     ZHar    G    C        0      0        2 
  11  chr11_20157141   Sample    G    C        0      0        2 
  11  chr11_20171661     AAsi    A    C        0      0        2 
  11  chr11_20171661     AKia    A    C        0      0        2 
  11  chr11_20171661     AOna    A    C        0      0        2 
  11  chr11_20171661     ASom    A    C        0      0        2 
  11  chr11_20171661     HCab    A    C        1      2        2 
  11  chr11_20171661     HPrz    A    C        1      2        2 
  11  chr11_20171661     ZBoe    A    C        0      0        2 
  11  chr11_20171661     ZGre    A    C        0      0        2 
  11  chr11_20171661     ZHar    A    C        0      0        2 
  11  chr11_20171661   Sample    A    C        0      0        2 
  11  chr11_20186272     AAsi    C    G        0      0        2 
  11  chr11_20186272     AKia    C    G        0      0        2 
  11  chr11_20186272     AOna    C    G        0      0        2 
  11  chr11_20186272     ASom    C    G        0      0        2 
  11  chr11_20186272     HCab    C    G        0      0        2 
  11  chr11_20186272     HPrz    C    G        0      0        2 
  11  chr11_20186272     ZBoe    C    G        0      0        2 
  11  chr11_20186272     ZGre    C    G      0.5      1        2 
  11  chr11_20186272     ZHar    C    G        0      0        2 
  11  chr11_20186272   Sample    C    G        0      0        2 
  11  chr11_20186672     AAsi    C    A        0      0        2 
  11  chr11_20186672     AKia    C    A        0      0        2 
  11  chr11_20186672     AOna    C    A        1      2        2 
  11  chr11_20186672     ASom    C    A        0      0        2 
  11  chr11_20186672     HCab    C    A        0      0        2 
  11  chr11_20186672     HPrz    C    A        0      0        2 
  11  chr11_20186672     ZBoe    C    A        0      0        2 
  11  chr11_20186672     ZGre    C    A        0      0        2 
  11  chr11_20186672     ZHar    C    A        0      0        2 
  11  chr11_20186672   Sample    C    A        0      0        2 
  11  chr11_20201652     AAsi    G    T        1      2        2 
  11  chr11_20201652     AKia    G    T        0      0        2 
  11  chr11_20201652     AOna    G    T        0      0        2 
  11  chr11_20201652     ASom    G    T        1      2        2 
  11  chr11_20201652     HCab    G    T        0      0        2 
  11  chr11_20201652     HPrz    G    T        0      0        2 
  11  chr11_20201652     ZBoe    G    T        0      0        2 
  11  chr11_20201652     ZGre    G    T        0      0        2 
  11  chr11_20201652     ZHar    G    T        0      0        2 
  11  chr11_20201652   Sample    G    T        1      2        2 
  11  chr11_20216413     AAsi    G    C        0      0        2 
  11  chr11_20216413     AKia    G    C        0      0        2 
  11  chr11_20216413     AOna    G    C        0      0        2 
  11  chr11_20216413     ASom    G    C        0      0        2 
  11  chr11_20216413     HCab    G    C        1      2        2 
  11  chr11_20216413     HPrz    G    C        1      2        2 
  11  chr11_20216413     ZBoe    G    C        0      0        2 
  11  chr11_20216413     ZGre    G    C        0      0        2 
  11  chr11_20216413     ZHar    G    C        0      0        2 
  11  chr11_20216413   Sample    G    C        0      0        2 
  11  chr11_20221357     AAsi    G    T        0      0        2 
  11  chr11_20221357     AKia    G    T        1      2        2 
  11  chr11_20221357     AOna    G    T        1      2        2 
  11  chr11_20221357     ASom    G    T        0      0        2 
  11  chr11_20221357     HCab    G    T        0      0        2 
  11  chr11_20221357     HPrz    G    T        0      0        2 
  11  chr11_20221357     ZBoe    G    T        0      0        2 
  11  chr11_20221357     ZGre    G    T        0      0        2 
  11  chr11_20221357     ZHar    G    T        0      0        2 
  11  chr11_20221357   Sample    G    T        0      0        2 
  11  chr11_20229458     AAsi    C    A        0      0        2 
  11  chr11_20229458     AKia    C    A        0      0        2 
  11  chr11_20229458     AOna    C    A        0      0        2 
  11  chr11_20229458     ASom    C    A        0      0        2 
  11  chr11_20229458     HCab    C    A        1      2        2 
  11  chr11_20229458     HPrz    C    A        1      2        2 
  11  chr11_20229458     ZBoe    C    A        0      0        2 
  11  chr11_20229458     ZGre    C    A        0      0        2 
  11  chr11_20229458     ZHar    C    A        0      0        2 
  11  chr11_20229458   Sample    C    A        0      0        2 
  11  chr11_20239109     AAsi    G    C        1      2        2 
  11  chr11_20239109     AKia    G    C        0      0        2 
  11  chr11_20239109     AOna    G    C        0      0        2 
  11  chr11_20239109     ASom    G    C        0      0        2 
  11  chr11_20239109     HCab    G    C        0      0        2 
  11  chr11_20239109     HPrz    G    C        0      0        2 
  11  chr11_20239109     ZBoe    G    C        0      0        2 
  11  chr11_20239109     ZGre    G    C        0      0        2 
  11  chr11_20239109     ZHar    G    C        0      0        2 
  11  chr11_20239109   Sample    G    C        1      2        2 
  11  chr11_20244709     AAsi    G    T        0      0        2 
  11  chr11_20244709     AKia    G    T        0      0        2 
  11  chr11_20244709     AOna    G    T        0      0        2 
  11  chr11_20244709     ASom    G    T        0      0        2 
  11  chr11_20244709     HCab    G    T        0      0        2 
  11  chr11_20244709     HPrz    G    T        0      0        2 
  11  chr11_20244709     ZBoe    G    T      0.5      1        2 
  11  chr11_20244709     ZGre    G    T        0      0        2 
  11  chr11_20244709     ZHar    G    T        0      0        2 
  11  chr11_20244709   Sample    G    T        0      0        2 
  11  chr11_20272955     AAsi    C    G        0      0        2 
  11  chr11_20272955     AKia    C    G        1      2        2 
  11  chr11_20272955     AOna    C    G        1      2        2 
  11  chr11_20272955     ASom    C    G        0      0        2 
  11  chr11_20272955     HCab    C    G        0      0        2 
  11  chr11_20272955     HPrz    C    G        0      0        2 
  11  chr11_20272955     ZBoe    C    G        0      0        2 
  11  chr11_20272955     ZGre    C    G        0      0        2 
  11  chr11_20272955     ZHar    C    G        0      0        2 
  11  chr11_20272955   Sample    C    G        0      0        2 
  11  chr11_20279039     AAsi    G    C        0      0        2 
  11  chr11_20279039     AKia    G    C        0      0        2 
  11  chr11_20279039     AOna    G    C        0      0        2 
  11  chr11_20279039     ASom    G    C        0      0        2 
  11  chr11_20279039     HCab    G    C        0      0        2 
  11  chr11_20279039     HPrz    G    C        0      0        2 
  11  chr11_20279039     ZBoe    G    C        0      0        2 
  11  chr11_20279039     ZGre    G    C        0      0        2 
  11  chr11_20279039     ZHar    G    C      0.5      1        2 
  11  chr11_20279039   Sample    G    C        0      0        2 
  11  chr11_20284718     AAsi    C    G        0      0        2 
  11  chr11_20284718     AKia    C    G        0      0        2 
  11  chr11_20284718     AOna    C    G        0      0        2 
  11  chr11_20284718     ASom    C    G        0      0        2 
  11  chr11_20284718     HCab    C    G        1      2        2 
  11  chr11_20284718     HPrz    C    G        1      2        2 
  11  chr11_20284718     ZBoe    C    G        0      0        2 
  11  chr11_20284718     ZGre    C    G        0      0        2 
  11  chr11_20284718     ZHar    C    G        0      0        2 
  11  chr11_20284718   Sample    C    G        0      0        2 
  11  chr11_20305466     AAsi    T    G        0      0        2 
  11  chr11_20305466     AKia    T    G        0      0        2 
  11  chr11_20305466     AOna    T    G        0      0        2 
  11  chr11_20305466     ASom    T    G        1      2        2 
  11  chr11_20305466     HCab    T    G        0      0        2 
  11  chr11_20305466     HPrz    T    G        0      0        2 
  11  chr11_20305466     ZBoe    T    G        0      0        2 
  11  chr11_20305466     ZGre    T    G        0      0        2 
  11  chr11_20305466     ZHar    T    G        0      0        2 
  11  chr11_20305466   Sample    T    G        1      2        2 
  11  chr11_20318742     AAsi    C    G        0      0        2 
  11  chr11_20318742     AKia    C    G        0      0        2 
  11  chr11_20318742     AOna    C    G        0      0        2 
  11  chr11_20318742     ASom    C    G        0      0        2 
  11  chr11_20318742     HCab    C    G        1      2        2 
  11  chr11_20318742     HPrz    C    G        1      2        2 
  11  chr11_20318742     ZBoe    C    G        0      0        2 
  11  chr11_20318742     ZGre    C    G        0      0        2 
  11  chr11_20318742     ZHar    C    G        0      0        2 
  11  chr11_20318742   Sample    C    G        0      0        2 
  11  chr11_20321810     AAsi    C    A        0      0        2 
  11  chr11_20321810     AKia    C    A        0      0        2 
  11  chr11_20321810     AOna    C    A        0      0        2 
  11  chr11_20321810     ASom    C    A        0      0        2 
  11  chr11_20321810     HCab    C    A        1      2        2 
  11  chr11_20321810     HPrz    C    A        1      2        2 
  11  chr11_20321810     ZBoe    C    A        0      0        2 
  11  chr11_20321810     ZGre    C    A        0      0        2 
  11  chr11_20321810     ZHar    C    A        0      0        2 
  11  chr11_20321810   Sample    C    A        0      0        2 
  11  chr11_20341797     AAsi    C    G        0      0        2 
  11  chr11_20341797     AKia    C    G        0      0        2 
  11  chr11_20341797     AOna    C    G        0      0        2 
  11  chr11_20341797     ASom    C    G        0      0        2 
  11  chr11_20341797     HCab    C    G        0      0        2 
  11  chr11_20341797     HPrz    C    G        0      0        2 
  11  chr11_20341797     ZBoe    C    G        0      0        2 
  11  chr11_20341797     ZGre    C    G        1      2        2 
  11  chr11_20341797     ZHar    C    G        0      0        2 
  11  chr11_20341797   Sample    C    G        0      0        2 
  11  chr11_20350503     AAsi    A    C        0      0        2 
  11  chr11_20350503     AKia    A    C        0      0        2 
  11  chr11_20350503     AOna    A    C        0      0        2 
  11  chr11_20350503     ASom    A    C        0      0        2 
  11  chr11_20350503     HCab    A    C        1      2        2 
  11  chr11_20350503     HPrz    A    C        1      2        2 
  11  chr11_20350503     ZBoe    A    C        0      0        2 
  11  chr11_20350503     ZGre    A    C        0      0        2 
  11  chr11_20350503     ZHar    A    C        0      0        2 
  11  chr11_20350503   Sample    A    C        0      0        2 
  11  chr11_20352745     AAsi    G    C        0      0        2 
  11  chr11_20352745     AKia    G    C        0      0        2 
  11  chr11_20352745     AOna    G    C        0      0        2 
  11  chr11_20352745     ASom    G    C        0      0        2 
  11  chr11_20352745     HCab    G    C        1      2        2 
  11  chr11_20352745     HPrz    G    C        1      2        2 
  11  chr11_20352745     ZBoe    G    C        0      0        2 
  11  chr11_20352745     ZGre    G    C        0      0        2 
  11  chr11_20352745     ZHar    G    C        0      0        2 
  11  chr11_20352745   Sample    G    C        0      0        2 
  11  chr11_20356256     AAsi    C    A      0.5      1        2 
  11  chr11_20356256     AKia    C    A        0      0        2 
  11  chr11_20356256     AOna    C    A        0      0        2 
  11  chr11_20356256     ASom    C    A        0      0        2 
  11  chr11_20356256     HCab    C    A        0      0        2 
  11  chr11_20356256     HPrz    C    A        0      0        2 
  11  chr11_20356256     ZBoe    C    A        0      0        2 
  11  chr11_20356256     ZGre    C    A        0      0        2 
  11  chr11_20356256     ZHar    C    A        0      0        2 
  11  chr11_20356256   Sample    C    A        1      2        2 
  11  chr11_20365691     AAsi    C    A        0      0        2 
  11  chr11_20365691     AKia    C    A        0      0        2 
  11  chr11_20365691     AOna    C    A        0      0        2 
  11  chr11_20365691     ASom    C    A        0      0        2 
  11  chr11_20365691     HCab    C    A        0      0        2 
  11  chr11_20365691     HPrz    C    A        0      0        2 
  11  chr11_20365691     ZBoe    C    A      0.5      1        2 
  11  chr11_20365691     ZGre    C    A        0      0        2 
  11  chr11_20365691     ZHar    C    A        0      0        2 
  11  chr11_20365691   Sample    C    A        0      0        2 
  11  chr11_20376249     AAsi    C    G        0      0        2 
  11  chr11_20376249     AKia    C    G      0.5      1        2 
  11  chr11_20376249     AOna    C    G        0      0        2 
  11  chr11_20376249     ASom    C    G        0      0        2 
  11  chr11_20376249     HCab    C    G        0      0        2 
  11  chr11_20376249     HPrz    C    G        0      0        2 
  11  chr11_20376249     ZBoe    C    G        0      0        2 
  11  chr11_20376249     ZGre    C    G        0      0        2 
  11  chr11_20376249     ZHar    C    G        0      0        2 
  11  chr11_20376249   Sample    C    G        0      0        2 
  11  chr11_20397796     AAsi    C    A        0      0        2 
  11  chr11_20397796     AKia    C    A        0      0        2 
  11  chr11_20397796     AOna    C    A        0      0        2 
  11  chr11_20397796     ASom    C    A        0      0        2 
  11  chr11_20397796     HCab    C    A        0      0        2 
  11  chr11_20397796     HPrz    C    A        0      0        2 
  11  chr11_20397796     ZBoe    C    A        0      0        2 
  11  chr11_20397796     ZGre    C    A        0      0        2 
  11  chr11_20397796     ZHar    C    A      0.5      1        2 
  11  chr11_20397796   Sample    C    A        0      0        2 
  11  chr11_20409798     AAsi    G    C        0      0        2 
  11  chr11_20409798     AKia    G    C      0.5      1        2 
  11  chr11_20409798     AOna    G    C        0      0        2 
  11  chr11_20409798     ASom    G    C        0      0        2 
  11  chr11_20409798     HCab    G    C        0      0        2 
  11  chr11_20409798     HPrz    G    C        0      0        2 
  11  chr11_20409798     ZBoe    G    C        0      0        2 
  11  chr11_20409798     ZGre    G    C        0      0        2 
  11  chr11_20409798     ZHar    G    C        0      0        2 
  11  chr11_20409798   Sample    G    C        0      0        2 
  11  chr11_20412759     AAsi    G    T        0      0        2 
  11  chr11_20412759     AKia    G    T      0.5      1        2 
  11  chr11_20412759     AOna    G    T        0      0        2 
  11  chr11_20412759     ASom    G    T        0      0        2 
  11  chr11_20412759     HCab    G    T        0      0        2 
  11  chr11_20412759     HPrz    G    T        0      0        2 
  11  chr11_20412759     ZBoe    G    T        0      0        2 
  11  chr11_20412759     ZGre    G    T        0      0        2 
  11  chr11_20412759     ZHar    G    T        0      0        2 
  11  chr11_20412759   Sample    G    T        0      0        2 
  11  chr11_20413934     AAsi    T    G        0      0        2 
  11  chr11_20413934     AKia    T    G        0      0        2 
  11  chr11_20413934     AOna    T    G        0      0        2 
  11  chr11_20413934     ASom    T    G        0      0        2 
  11  chr11_20413934     HCab    T    G        0      0        2 
  11  chr11_20413934     HPrz    T    G        1      2        2 
  11  chr11_20413934     ZBoe    T    G        0      0        2 
  11  chr11_20413934     ZGre    T    G        0      0        2 
  11  chr11_20413934     ZHar    T    G        0      0        2 
  11  chr11_20413934   Sample    T    G        0      0        2 
  11  chr11_20421379     AAsi    C    G        0      0        2 
  11  chr11_20421379     AKia    C    G        0      0        2 
  11  chr11_20421379     AOna    C    G        0      0        2 
  11  chr11_20421379     ASom    C    G        1      2        2 
  11  chr11_20421379     HCab    C    G        0      0        2 
  11  chr11_20421379     HPrz    C    G        0      0        2 
  11  chr11_20421379     ZBoe    C    G        0      0        2 
  11  chr11_20421379     ZGre    C    G        0      0        2 
  11  chr11_20421379     ZHar    C    G        0      0        2 
  11  chr11_20421379   Sample    C    G        0      0        2 
  11  chr11_20432930     AAsi    C    G        1      2        2 
  11  chr11_20432930     AKia    C    G        0      0        2 
  11  chr11_20432930     AOna    C    G        0      0        2 
  11  chr11_20432930     ASom    C    G        1      2        2 
  11  chr11_20432930     HCab    C    G        0      0        2 
  11  chr11_20432930     HPrz    C    G        0      0        2 
  11  chr11_20432930     ZBoe    C    G        0      0        2 
  11  chr11_20432930     ZGre    C    G        0      0        2 
  11  chr11_20432930     ZHar    C    G        0      0        2 
  11  chr11_20432930   Sample    C    G        1      2        2 
  11  chr11_20434776     AAsi    A    T        0      0        2 
  11  chr11_20434776     AKia    A    T        1      2        2 
  11  chr11_20434776     AOna    A    T        1      2        2 
  11  chr11_20434776     ASom    A    T        0      0        2 
  11  chr11_20434776     HCab    A    T        0      0        2 
  11  chr11_20434776     HPrz    A    T        0      0        2 
  11  chr11_20434776     ZBoe    A    T        0      0        2 
  11  chr11_20434776     ZGre    A    T        0      0        2 
  11  chr11_20434776     ZHar    A    T        0      0        2 
  11  chr11_20434776   Sample    A    T        0      0        2 
  11  chr11_20474994     AAsi    A    T        0      0        2 
  11  chr11_20474994     AKia    A    T      0.5      1        2 
  11  chr11_20474994     AOna    A    T        0      0        2 
  11  chr11_20474994     ASom    A    T        0      0        2 
  11  chr11_20474994     HCab    A    T        0      0        2 
  11  chr11_20474994     HPrz    A    T        0      0        2 
  11  chr11_20474994     ZBoe    A    T        0      0        2 
  11  chr11_20474994     ZGre    A    T        0      0        2 
  11  chr11_20474994     ZHar    A    T        0      0        2 
  11  chr11_20474994   Sample    A    T        0      0        2 
  11  chr11_20488885     AAsi    C    G        0      0        2 
  11  chr11_20488885     AKia    C    G        0      0        2 
  11  chr11_20488885     AOna    C    G        0      0        2 
  11  chr11_20488885     ASom    C    G        0      0        2 
  11  chr11_20488885     HCab    C    G        0      0        2 
  11  chr11_20488885     HPrz    C    G        0      0        2 
  11  chr11_20488885     ZBoe    C    G        0      0        2 
  11  chr11_20488885     ZGre    C    G        0      0        2 
  11  chr11_20488885     ZHar    C    G        1      2        2 
  11  chr11_20488885   Sample    C    G        0      0        2 
  11  chr11_20531805     AAsi    G    C        0      0        2 
  11  chr11_20531805     AKia    G    C        0      0        2 
  11  chr11_20531805     AOna    G    C        0      0        2 
  11  chr11_20531805     ASom    G    C        0      0        2 
  11  chr11_20531805     HCab    G    C        0      0        2 
  11  chr11_20531805     HPrz    G    C        0      0        2 
  11  chr11_20531805     ZBoe    G    C        0      0        2 
  11  chr11_20531805     ZGre    G    C        1      2        2 
  11  chr11_20531805     ZHar    G    C        0      0        2 
  11  chr11_20531805   Sample    G    C        0      0        2 
  11  chr11_20562454     AAsi    A    C        0      0        2 
  11  chr11_20562454     AKia    A    C        0      0        2 
  11  chr11_20562454     AOna    A    C        0      0        2 
  11  chr11_20562454     ASom    A    C        0      0        2 
  11  chr11_20562454     HCab    A    C        0      0        2 
  11  chr11_20562454     HPrz    A    C        0      0        2 
  11  chr11_20562454     ZBoe    A    C        1      2        2 
  11  chr11_20562454     ZGre    A    C        1      2        2 
  11  chr11_20562454     ZHar    A    C        0      0        2 
  11  chr11_20562454   Sample    A    C        0      0        2 
  11  chr11_20571358     AAsi    C    G        1      2        2 
  11  chr11_20571358     AKia    C    G        0      0        2 
  11  chr11_20571358     AOna    C    G        0      0        2 
  11  chr11_20571358     ASom    C    G        1      2        2 
  11  chr11_20571358     HCab    C    G        0      0        2 
  11  chr11_20571358     HPrz    C    G        0      0        2 
  11  chr11_20571358     ZBoe    C    G        0      0        2 
  11  chr11_20571358     ZGre    C    G        0      0        2 
  11  chr11_20571358     ZHar    C    G        0      0        2 
  11  chr11_20571358   Sample    C    G        1      2        2 
  11  chr11_20582350     AAsi    C    A        0      0        2 
  11  chr11_20582350     AKia    C    A        0      0        2 
  11  chr11_20582350     AOna    C    A        0      0        2 
  11  chr11_20582350     ASom    C    A        0      0        2 
  11  chr11_20582350     HCab    C    A        1      2        2 
  11  chr11_20582350     HPrz    C    A        1      2        2 
  11  chr11_20582350     ZBoe    C    A        0      0        2 
  11  chr11_20582350     ZGre    C    A        0      0        2 
  11  chr11_20582350     ZHar    C    A        0      0        2 
  11  chr11_20582350   Sample    C    A        0      0        2 
  11  chr11_20638251     AAsi    A    T      0.5      1        2 
  11  chr11_20638251     AKia    A    T        0      0        2 
  11  chr11_20638251     AOna    A    T        0      0        2 
  11  chr11_20638251     ASom    A    T        0      0        2 
  11  chr11_20638251     HCab    A    T        0      0        2 
  11  chr11_20638251     HPrz    A    T        0      0        2 
  11  chr11_20638251     ZBoe    A    T        0      0        2 
  11  chr11_20638251     ZGre    A    T        0      0        2 
  11  chr11_20638251     ZHar    A    T        0      0        2 
  11  chr11_20638251   Sample    A    T        0      0        2 
  11  chr11_20669241     AAsi    C    G        0      0        2 
  11  chr11_20669241     AKia    C    G        0      0        2 
  11  chr11_20669241     AOna    C    G        0      0        2 
  11  chr11_20669241     ASom    C    G        1      2        2 
  11  chr11_20669241     HCab    C    G        0      0        2 
  11  chr11_20669241     HPrz    C    G        0      0        2 
  11  chr11_20669241     ZBoe    C    G        0      0        2 
  11  chr11_20669241     ZGre    C    G        0      0        2 
  11  chr11_20669241     ZHar    C    G        0      0        2 
  11  chr11_20669241   Sample    C    G        0      0        2 
  11  chr11_20689303     AAsi    C    A        0      0        2 
  11  chr11_20689303     AKia    C    A        0      0        2 
  11  chr11_20689303     AOna    C    A        0      0        2 
  11  chr11_20689303     ASom    C    A        0      0        2 
  11  chr11_20689303     HCab    C    A        0      0        2 
  11  chr11_20689303     HPrz    C    A        0      0        2 
  11  chr11_20689303     ZBoe    C    A        0      0        2 
  11  chr11_20689303     ZGre    C    A        1      2        2 
  11  chr11_20689303     ZHar    C    A        0      0        2 
  11  chr11_20689303   Sample    C    A        0      0        2 
  11  chr11_20717256     AAsi    C    A        0      0        2 
  11  chr11_20717256     AKia    C    A        0      0        2 
  11  chr11_20717256     AOna    C    A        0      0        2 
  11  chr11_20717256     ASom    C    A        0      0        2 
  11  chr11_20717256     HCab    C    A        1      2        2 
  11  chr11_20717256     HPrz    C    A        1      2        2 
  11  chr11_20717256     ZBoe    C    A        0      0        2 
  11  chr11_20717256     ZGre    C    A        0      0        2 
  11  chr11_20717256     ZHar    C    A        0      0        2 
  11  chr11_20717256   Sample    C    A        0      0        2 
  11  chr11_20722215     AAsi    G    T        0      0        2 
  11  chr11_20722215     AKia    G    T        0      0        2 
  11  chr11_20722215     AOna    G    T        0      0        2 
  11  chr11_20722215     ASom    G    T        0      0        2 
  11  chr11_20722215     HCab    G    T        1      2        2 
  11  chr11_20722215     HPrz    G    T        1      2        2 
  11  chr11_20722215     ZBoe    G    T        0      0        2 
  11  chr11_20722215     ZGre    G    T        0      0        2 
  11  chr11_20722215     ZHar    G    T        0      0        2 
  11  chr11_20722215   Sample    G    T        0      0        2 
  11  chr11_20727501     AAsi    G    T        1      2        2 
  11  chr11_20727501     AKia    G    T        0      0        2 
  11  chr11_20727501     AOna    G    T        0      0        2 
  11  chr11_20727501     ASom    G    T        1      2        2 
  11  chr11_20727501     HCab    G    T        0      0        2 
  11  chr11_20727501     HPrz    G    T        0      0        2 
  11  chr11_20727501     ZBoe    G    T        0      0        2 
  11  chr11_20727501     ZGre    G    T        0      0        2 
  11  chr11_20727501     ZHar    G    T        0      0        2 
  11  chr11_20727501   Sample    G    T        1      2        2 
  11  chr11_20735632     AAsi    T    A        0      0        2 
  11  chr11_20735632     AKia    T    A        1      2        2 
  11  chr11_20735632     AOna    T    A        1      2        2 
  11  chr11_20735632     ASom    T    A        0      0        2 
  11  chr11_20735632     HCab    T    A        0      0        2 
  11  chr11_20735632     HPrz    T    A        0      0        2 
  11  chr11_20735632     ZBoe    T    A        0      0        2 
  11  chr11_20735632     ZGre    T    A        0      0        2 
  11  chr11_20735632     ZHar    T    A        0      0        2 
  11  chr11_20735632   Sample    T    A        0      0        2 
  11  chr11_20736283     AAsi    C    G        0      0        2 
  11  chr11_20736283     AKia    C    G        0      0        2 
  11  chr11_20736283     AOna    C    G        0      0        2 
  11  chr11_20736283     ASom    C    G        0      0        2 
  11  chr11_20736283     HCab    C    G        1      2        2 
  11  chr11_20736283     HPrz    C    G        1      2        2 
  11  chr11_20736283     ZBoe    C    G        0      0        2 
  11  chr11_20736283     ZGre    C    G        0      0        2 
  11  chr11_20736283     ZHar    C    G        0      0        2 
  11  chr11_20736283   Sample    C    G        0      0        2 
  11  chr11_20754733     AAsi    G    C        0      0        2 
  11  chr11_20754733     AKia    G    C      0.5      1        2 
  11  chr11_20754733     AOna    G    C        0      0        2 
  11  chr11_20754733     ASom    G    C        0      0        2 
  11  chr11_20754733     HCab    G    C        0      0        2 
  11  chr11_20754733     HPrz    G    C        0      0        2 
  11  chr11_20754733     ZBoe    G    C        0      0        2 
  11  chr11_20754733     ZGre    G    C        0      0        2 
  11  chr11_20754733     ZHar    G    C        0      0        2 
  11  chr11_20754733   Sample    G    C        0      0        2 
  11  chr11_20794988     AAsi    A    T        0      0        2 
  11  chr11_20794988     AKia    A    T        1      2        2 
  11  chr11_20794988     AOna    A    T        0      0        2 
  11  chr11_20794988     ASom    A    T        0      0        2 
  11  chr11_20794988     HCab    A    T        0      0        2 
  11  chr11_20794988     HPrz    A    T        0      0        2 
  11  chr11_20794988     ZBoe    A    T        0      0        2 
  11  chr11_20794988     ZGre    A    T        0      0        2 
  11  chr11_20794988     ZHar    A    T        0      0        2 
  11  chr11_20794988   Sample    A    T        0      0        2 
  11  chr11_20800743     AAsi    A    T        0      0        2 
  11  chr11_20800743     AKia    A    T        0      0        2 
  11  chr11_20800743     AOna    A    T        0      0        2 
  11  chr11_20800743     ASom    A    T        0      0        2 
  11  chr11_20800743     HCab    A    T        1      2        2 
  11  chr11_20800743     HPrz    A    T        1      2        2 
  11  chr11_20800743     ZBoe    A    T        0      0        2 
  11  chr11_20800743     ZGre    A    T        0      0        2 
  11  chr11_20800743     ZHar    A    T        0      0        2 
  11  chr11_20800743   Sample    A    T        0      0        2 
  11  chr11_20800843     AAsi    G    C        0      0        2 
  11  chr11_20800843     AKia    G    C        0      0        2 
  11  chr11_20800843     AOna    G    C        0      0        2 
  11  chr11_20800843     ASom    G    C        0      0        2 
  11  chr11_20800843     HCab    G    C        0      0        2 
  11  chr11_20800843     HPrz    G    C        0      0        2 
  11  chr11_20800843     ZBoe    G    C      0.5      1        2 
  11  chr11_20800843     ZGre    G    C        0      0        2 
  11  chr11_20800843     ZHar    G    C        0      0        2 
  11  chr11_20800843   Sample    G    C        0      0        2 
  11  chr11_20809454     AAsi    C    G        1      2        2 
  11  chr11_20809454     AKia    C    G        0      0        2 
  11  chr11_20809454     AOna    C    G        0      0        2 
  11  chr11_20809454     ASom    C    G        0      0        2 
  11  chr11_20809454     HCab    C    G        0      0        2 
  11  chr11_20809454     HPrz    C    G        0      0        2 
  11  chr11_20809454     ZBoe    C    G        0      0        2 
  11  chr11_20809454     ZGre    C    G        0      0        2 
  11  chr11_20809454     ZHar    C    G        0      0        2 
  11  chr11_20809454   Sample    C    G        1      2        2 
  11  chr11_20815819     AAsi    G    T        0      0        2 
  11  chr11_20815819     AKia    G    T        0      0        2 
  11  chr11_20815819     AOna    G    T        0      0        2 
  11  chr11_20815819     ASom    G    T        1      2        2 
  11  chr11_20815819     HCab    G    T        0      0        2 
  11  chr11_20815819     HPrz    G    T        0      0        2 
  11  chr11_20815819     ZBoe    G    T        0      0        2 
  11  chr11_20815819     ZGre    G    T        0      0        2 
  11  chr11_20815819     ZHar    G    T        0      0        2 
  11  chr11_20815819   Sample    G    T        0      0        2 
  11  chr11_20822233     AAsi    C    G        0      0        2 
  11  chr11_20822233     AKia    C    G        0      0        2 
  11  chr11_20822233     AOna    C    G        0      0        2 
  11  chr11_20822233     ASom    C    G        0      0        2 
  11  chr11_20822233     HCab    C    G        0      0        2 
  11  chr11_20822233     HPrz    C    G        0      0        2 
  11  chr11_20822233     ZBoe    C    G        0      0        2 
  11  chr11_20822233     ZGre    C    G        0      0        2 
  11  chr11_20822233     ZHar    C    G        1      2        2 
  11  chr11_20822233   Sample    C    G        0      0        2 
  11  chr11_20825622     AAsi    C    A        0      0        2 
  11  chr11_20825622     AKia    C    A        0      0        2 
  11  chr11_20825622     AOna    C    A        0      0        2 
  11  chr11_20825622     ASom    C    A        0      0        2 
  11  chr11_20825622     HCab    C    A        0      0        2 
  11  chr11_20825622     HPrz    C    A        0      0        2 
  11  chr11_20825622     ZBoe    C    A        1      2        2 
  11  chr11_20825622     ZGre    C    A        0      0        2 
  11  chr11_20825622     ZHar    C    A        0      0        2 
  11  chr11_20825622   Sample    C    A        0      0        2 
  11  chr11_20864613     AAsi    C    A        0      0        2 
  11  chr11_20864613     AKia    C    A        1      2        2 
  11  chr11_20864613     AOna    C    A        1      2        2 
  11  chr11_20864613     ASom    C    A        0      0        2 
  11  chr11_20864613     HCab    C    A        0      0        2 
  11  chr11_20864613     HPrz    C    A        0      0        2 
  11  chr11_20864613     ZBoe    C    A        0      0        2 
  11  chr11_20864613     ZGre    C    A        0      0        2 
  11  chr11_20864613     ZHar    C    A        0      0        2 
  11  chr11_20864613   Sample    C    A        0      0        2 
  11  chr11_20864666     AAsi    A    C        0      0        2 
  11  chr11_20864666     AKia    A    C        1      2        2 
  11  chr11_20864666     AOna    A    C        0      0        2 
  11  chr11_20864666     ASom    A    C        0      0        2 
  11  chr11_20864666     HCab    A    C        0      0        2 
  11  chr11_20864666     HPrz    A    C        0      0        2 
  11  chr11_20864666     ZBoe    A    C        0      0        2 
  11  chr11_20864666     ZGre    A    C        0      0        2 
  11  chr11_20864666     ZHar    A    C        0      0        2 
  11  chr11_20864666   Sample    A    C        0      0        2 
  11  chr11_20865172     AAsi    C    G        0      0        2 
  11  chr11_20865172     AKia    C    G        0      0        2 
  11  chr11_20865172     AOna    C    G        0      0        2 
  11  chr11_20865172     ASom    C    G        0      0        2 
  11  chr11_20865172     HCab    C    G        1      2        2 
  11  chr11_20865172     HPrz    C    G      0.5      1        2 
  11  chr11_20865172     ZBoe    C    G        0      0        2 
  11  chr11_20865172     ZGre    C    G        0      0        2 
  11  chr11_20865172     ZHar    C    G        0      0        2 
  11  chr11_20865172   Sample    C    G        0      0        2 
  11  chr11_20892133     AAsi    G    C        0      0        2 
  11  chr11_20892133     AKia    G    C        0      0        2 
  11  chr11_20892133     AOna    G    C        0      0        2 
  11  chr11_20892133     ASom    G    C        0      0        2 
  11  chr11_20892133     HCab    G    C        0      0        2 
  11  chr11_20892133     HPrz    G    C        0      0        2 
  11  chr11_20892133     ZBoe    G    C        0      0        2 
  11  chr11_20892133     ZGre    G    C      0.5      1        2 
  11  chr11_20892133     ZHar    G    C        0      0        2 
  11  chr11_20892133   Sample    G    C        0      0        2 
  11  chr11_20899559     AAsi    A    C        0      0        2 
  11  chr11_20899559     AKia    A    C        0      0        2 
  11  chr11_20899559     AOna    A    C        0      0        2 
  11  chr11_20899559     ASom    A    C        0      0        2 
  11  chr11_20899559     HCab    A    C        1      2        2 
  11  chr11_20899559     HPrz    A    C        1      2        2 
  11  chr11_20899559     ZBoe    A    C        0      0        2 
  11  chr11_20899559     ZGre    A    C        0      0        2 
  11  chr11_20899559     ZHar    A    C        0      0        2 
  11  chr11_20899559   Sample    A    C        0      0        2 
  11  chr11_20900398     AAsi    A    C        0      0        2 
  11  chr11_20900398     AKia    A    C        0      0        2 
  11  chr11_20900398     AOna    A    C        0      0        2 
  11  chr11_20900398     ASom    A    C        0      0        2 
  11  chr11_20900398     HCab    A    C      0.5      1        2 
  11  chr11_20900398     HPrz    A    C      0.5      1        2 
  11  chr11_20900398     ZBoe    A    C        0      0        2 
  11  chr11_20900398     ZGre    A    C        0      0        2 
  11  chr11_20900398     ZHar    A    C        0      0        2 
  11  chr11_20900398   Sample    A    C        0      0        2 
  11  chr11_20912811     AAsi    C    A        0      0        2 
  11  chr11_20912811     AKia    C    A        0      0        2 
  11  chr11_20912811     AOna    C    A        0      0        2 
  11  chr11_20912811     ASom    C    A        0      0        2 
  11  chr11_20912811     HCab    C    A        0      0        2 
  11  chr11_20912811     HPrz    C    A        0      0        2 
  11  chr11_20912811     ZBoe    C    A      0.5      1        2 
  11  chr11_20912811     ZGre    C    A        0      0        2 
  11  chr11_20912811     ZHar    C    A        0      0        2 
  11  chr11_20912811   Sample    C    A        0      0        2 
  11  chr11_20939563     AAsi    G    C        0      0        2 
  11  chr11_20939563     AKia    G    C        0      0        2 
  11  chr11_20939563     AOna    G    C      0.5      1        2 
  11  chr11_20939563     ASom    G    C        0      0        2 
  11  chr11_20939563     HCab    G    C        0      0        2 
  11  chr11_20939563     HPrz    G    C        0      0        2 
  11  chr11_20939563     ZBoe    G    C        0      0        2 
  11  chr11_20939563     ZGre    G    C        0      0        2 
  11  chr11_20939563     ZHar    G    C        0      0        2 
  11  chr11_20939563   Sample    G    C        0      0        2 
  11  chr11_20940596     AAsi    A    C        0      0        2 
  11  chr11_20940596     AKia    A    C        0      0        2 
  11  chr11_20940596     AOna    A    C        0      0        2 
  11  chr11_20940596     ASom    A    C        0      0        2 
  11  chr11_20940596     HCab    A    C        0      0        2 
  11  chr11_20940596     HPrz    A    C        0      0        2 
  11  chr11_20940596     ZBoe    A    C        0      0        2 
  11  chr11_20940596     ZGre    A    C      0.5      1        2 
  11  chr11_20940596     ZHar    A    C        0      0        2 
  11  chr11_20940596   Sample    A    C        0      0        2 
  11  chr11_20942979     AAsi    A    T        0      0        2 
  11  chr11_20942979     AKia    A    T        0      0        2 
  11  chr11_20942979     AOna    A    T        0      0        2 
  11  chr11_20942979     ASom    A    T        0      0        2 
  11  chr11_20942979     HCab    A    T        0      0        2 
  11  chr11_20942979     HPrz    A    T        0      0        2 
  11  chr11_20942979     ZBoe    A    T        1      2        2 
  11  chr11_20942979     ZGre    A    T        0      0        2 
  11  chr11_20942979     ZHar    A    T        0      0        2 
  11  chr11_20942979   Sample    A    T        0      0        2 
  11  chr11_20963788     AAsi    C    G        1      2        2 
  11  chr11_20963788     AKia    C    G        1      2        2 
  11  chr11_20963788     AOna    C    G        1      2        2 
  11  chr11_20963788     ASom    C    G        1      2        2 
  11  chr11_20963788     HCab    C    G        0      0        2 
  11  chr11_20963788     HPrz    C    G        0      0        2 
  11  chr11_20963788     ZBoe    C    G        0      0        2 
  11  chr11_20963788     ZGre    C    G        0      0        2 
  11  chr11_20963788     ZHar    C    G        0      0        2 
  11  chr11_20963788   Sample    C    G        1      2        2 
  11  chr11_20975845     AAsi    C    A        0      0        2 
  11  chr11_20975845     AKia    C    A        0      0        2 
  11  chr11_20975845     AOna    C    A        0      0        2 
  11  chr11_20975845     ASom    C    A        0      0        2 
  11  chr11_20975845     HCab    C    A        0      0        2 
  11  chr11_20975845     HPrz    C    A        0      0        2 
  11  chr11_20975845     ZBoe    C    A      0.5      1        2 
  11  chr11_20975845     ZGre    C    A        0      0        2 
  11  chr11_20975845     ZHar    C    A        0      0        2 
  11  chr11_20975845   Sample    C    A        0      0        2 
  11  chr11_20982479     AAsi    T    A        0      0        2 
  11  chr11_20982479     AKia    T    A        0      0        2 
  11  chr11_20982479     AOna    T    A        0      0        2 
  11  chr11_20982479     ASom    T    A        0      0        2 
  11  chr11_20982479     HCab    T    A        0      0        2 
  11  chr11_20982479     HPrz    T    A        0      0        2 
  11  chr11_20982479     ZBoe    T    A        0      0        2 
  11  chr11_20982479     ZGre    T    A        1      2        2 
  11  chr11_20982479     ZHar    T    A        0      0        2 
  11  chr11_20982479   Sample    T    A        0      0        2 
  11  chr11_21022009     AAsi    T    G        0      0        2 
  11  chr11_21022009     AKia    T    G        0      0        2 
  11  chr11_21022009     AOna    T    G        0      0        2 
  11  chr11_21022009     ASom    T    G      0.5      1        2 
  11  chr11_21022009     HCab    T    G        0      0        2 
  11  chr11_21022009     HPrz    T    G        0      0        2 
  11  chr11_21022009     ZBoe    T    G        0      0        2 
  11  chr11_21022009     ZGre    T    G        0      0        2 
  11  chr11_21022009     ZHar    T    G        0      0        2 
  11  chr11_21022009   Sample    T    G        0      0        2 
  11  chr11_21026283     AAsi    C    G        0      0        2 
  11  chr11_21026283     AKia    C    G        0      0        2 
  11  chr11_21026283     AOna    C    G        0      0        2 
  11  chr11_21026283     ASom    C    G        0      0        2 
  11  chr11_21026283     HCab    C    G        1      2        2 
  11  chr11_21026283     HPrz    C    G        1      2        2 
  11  chr11_21026283     ZBoe    C    G        0      0        2 
  11  chr11_21026283     ZGre    C    G        0      0        2 
  11  chr11_21026283     ZHar    C    G        0      0        2 
  11  chr11_21026283   Sample    C    G        0      0        2 
  11  chr11_21029470     AAsi    A    C        0      0        2 
  11  chr11_21029470     AKia    A    C        1      2        2 
  11  chr11_21029470     AOna    A    C        0      0        2 
  11  chr11_21029470     ASom    A    C        0      0        2 
  11  chr11_21029470     HCab    A    C        0      0        2 
  11  chr11_21029470     HPrz    A    C        0      0        2 
  11  chr11_21029470     ZBoe    A    C        0      0        2 
  11  chr11_21029470     ZGre    A    C        0      0        2 
  11  chr11_21029470     ZHar    A    C        0      0        2 
  11  chr11_21029470   Sample    A    C        0      0        2 
  11  chr11_21031677     AAsi    A    C        0      0        2 
  11  chr11_21031677     AKia    A    C        0      0        2 
  11  chr11_21031677     AOna    A    C        0      0        2 
  11  chr11_21031677     ASom    A    C        0      0        2 
  11  chr11_21031677     HCab    A    C        0      0        2 
  11  chr11_21031677     HPrz    A    C        0      0        2 
  11  chr11_21031677     ZBoe    A    C        0      0        2 
  11  chr11_21031677     ZGre    A    C        1      2        2 
  11  chr11_21031677     ZHar    A    C        1      2        2 
  11  chr11_21031677   Sample    A    C        0      0        2 
  11  chr11_21032462     AAsi    T    A        0      0        2 
  11  chr11_21032462     AKia    T    A      0.5      1        2 
  11  chr11_21032462     AOna    T    A        0      0        2 
  11  chr11_21032462     ASom    T    A        0      0        2 
  11  chr11_21032462     HCab    T    A        0      0        2 
  11  chr11_21032462     HPrz    T    A        0      0        2 
  11  chr11_21032462     ZBoe    T    A        0      0        2 
  11  chr11_21032462     ZGre    T    A        0      0        2 
  11  chr11_21032462     ZHar    T    A        0      0        2 
  11  chr11_21032462   Sample    T    A        0      0        2 
  11  chr11_21043598     AAsi    C    G        1      2        2 
  11  chr11_21043598     AKia    C    G        0      0        2 
  11  chr11_21043598     AOna    C    G        0      0        2 
  11  chr11_21043598     ASom    C    G        0      0        2 
  11  chr11_21043598     HCab    C    G        0      0        2 
  11  chr11_21043598     HPrz    C    G        0      0        2 
  11  chr11_21043598     ZBoe    C    G        0      0        2 
  11  chr11_21043598     ZGre    C    G        0      0        2 
  11  chr11_21043598     ZHar    C    G        0      0        2 
  11  chr11_21043598   Sample    C    G        0      0        2 
  11  chr11_21044006     AAsi    T    G        0      0        2 
  11  chr11_21044006     AKia    T    G        0      0        2 
  11  chr11_21044006     AOna    T    G        0      0        2 
  11  chr11_21044006     ASom    T    G        0      0        2 
  11  chr11_21044006     HCab    T    G        0      0        2 
  11  chr11_21044006     HPrz    T    G        0      0        2 
  11  chr11_21044006     ZBoe    T    G        1      2        2 
  11  chr11_21044006     ZGre    T    G        1      2        2 
  11  chr11_21044006     ZHar    T    G        1      2        2 
  11  chr11_21044006   Sample    T    G        0      0        2 
  11  chr11_21052578     AAsi    T    G        0      0        2 
  11  chr11_21052578     AKia    T    G        0      0        2 
  11  chr11_21052578     AOna    T    G      0.5      1        2 
  11  chr11_21052578     ASom    T    G        0      0        2 
  11  chr11_21052578     HCab    T    G        0      0        2 
  11  chr11_21052578     HPrz    T    G        0      0        2 
  11  chr11_21052578     ZBoe    T    G        0      0        2 
  11  chr11_21052578     ZGre    T    G        0      0        2 
  11  chr11_21052578     ZHar    T    G        0      0        2 
  11  chr11_21052578   Sample    T    G        0      0        2 
  11  chr11_21076524     AAsi    A    C        0      0        2 
  11  chr11_21076524     AKia    A    C        0      0        2 
  11  chr11_21076524     AOna    A    C      0.5      1        2 
  11  chr11_21076524     ASom    A    C        0      0        2 
  11  chr11_21076524     HCab    A    C        0      0        2 
  11  chr11_21076524     HPrz    A    C        0      0        2 
  11  chr11_21076524     ZBoe    A    C        0      0        2 
  11  chr11_21076524     ZGre    A    C        0      0        2 
  11  chr11_21076524     ZHar    A    C        0      0        2 
  11  chr11_21076524   Sample    A    C        0      0        2 
  11  chr11_21081545     AAsi    G    C        0      0        2 
  11  chr11_21081545     AKia    G    C        0      0        2 
  11  chr11_21081545     AOna    G    C        0      0        2 
  11  chr11_21081545     ASom    G    C        0      0        2 
  11  chr11_21081545     HCab    G    C        0      0        2 
  11  chr11_21081545     HPrz    G    C        0      0        2 
  11  chr11_21081545     ZBoe    G    C        0      0        2 
  11  chr11_21081545     ZGre    G    C        1      2        2 
  11  chr11_21081545     ZHar    G    C        0      0        2 
  11  chr11_21081545   Sample    G    C        0      0        2 
  11  chr11_21082794     AAsi    T    G        0      0        2 
  11  chr11_21082794     AKia    T    G        0      0        2 
  11  chr11_21082794     AOna    T    G        0      0        2 
  11  chr11_21082794     ASom    T    G        0      0        2 
  11  chr11_21082794     HCab    T    G        0      0        2 
  11  chr11_21082794     HPrz    T    G        0      0        2 
  11  chr11_21082794     ZBoe    T    G        0      0        2 
  11  chr11_21082794     ZGre    T    G      0.5      1        2 
  11  chr11_21082794     ZHar    T    G        0      0        2 
  11  chr11_21082794   Sample    T    G        0      0        2 
  11  chr11_21089868     AAsi    G    C        0      0        2 
  11  chr11_21089868     AKia    G    C        0      0        2 
  11  chr11_21089868     AOna    G    C        0      0        2 
  11  chr11_21089868     ASom    G    C        0      0        2 
  11  chr11_21089868     HCab    G    C        1      2        2 
  11  chr11_21089868     HPrz    G    C        1      2        2 
  11  chr11_21089868     ZBoe    G    C        0      0        2 
  11  chr11_21089868     ZGre    G    C        0      0        2 
  11  chr11_21089868     ZHar    G    C        0      0        2 
  11  chr11_21089868   Sample    G    C        0      0        2 
  11  chr11_21113584     AAsi    C    A        0      0        2 
  11  chr11_21113584     AKia    C    A        0      0        2 
  11  chr11_21113584     AOna    C    A        0      0        2 
  11  chr11_21113584     ASom    C    A        0      0        2 
  11  chr11_21113584     HCab    C    A        0      0        2 
  11  chr11_21113584     HPrz    C    A        0      0        2 
  11  chr11_21113584     ZBoe    C    A        0      0        2 
  11  chr11_21113584     ZGre    C    A        1      2        2 
  11  chr11_21113584     ZHar    C    A        0      0        2 
  11  chr11_21113584   Sample    C    A        0      0        2 
  11  chr11_21114891     AAsi    T    G        0      0        2 
  11  chr11_21114891     AKia    T    G        0      0        2 
  11  chr11_21114891     AOna    T    G        0      0        2 
  11  chr11_21114891     ASom    T    G        0      0        2 
  11  chr11_21114891     HCab    T    G        1      2        2 
  11  chr11_21114891     HPrz    T    G        1      2        2 
  11  chr11_21114891     ZBoe    T    G        0      0        2 
  11  chr11_21114891     ZGre    T    G        0      0        2 
  11  chr11_21114891     ZHar    T    G        0      0        2 
  11  chr11_21114891   Sample    T    G        0      0        2 
  11  chr11_21118548     AAsi    T    G        0      0        2 
  11  chr11_21118548     AKia    T    G        0      0        2 
  11  chr11_21118548     AOna    T    G        0      0        2 
  11  chr11_21118548     ASom    T    G        0      0        2 
  11  chr11_21118548     HCab    T    G        1      2        2 
  11  chr11_21118548     HPrz    T    G        1      2        2 
  11  chr11_21118548     ZBoe    T    G        0      0        2 
  11  chr11_21118548     ZGre    T    G        0      0        2 
  11  chr11_21118548     ZHar    T    G        0      0        2 
  11  chr11_21118548   Sample    T    G        0      0        2 
  11  chr11_21132039     AAsi    A    T        0      0        2 
  11  chr11_21132039     AKia    A    T        1      2        2 
  11  chr11_21132039     AOna    A    T      0.5      1        2 
  11  chr11_21132039     ASom    A    T        0      0        2 
  11  chr11_21132039     HCab    A    T        0      0        2 
  11  chr11_21132039     HPrz    A    T        0      0        2 
  11  chr11_21132039     ZBoe    A    T        0      0        2 
  11  chr11_21132039     ZGre    A    T        0      0        2 
  11  chr11_21132039     ZHar    A    T        0      0        2 
  11  chr11_21132039   Sample    A    T        0      0        2 
  11  chr11_21144181     AAsi    T    G        1      2        2 
  11  chr11_21144181     AKia    T    G        0      0        2 
  11  chr11_21144181     AOna    T    G        0      0        2 
  11  chr11_21144181     ASom    T    G        1      2        2 
  11  chr11_21144181     HCab    T    G        0      0        2 
  11  chr11_21144181     HPrz    T    G        0      0        2 
  11  chr11_21144181     ZBoe    T    G        0      0        2 
  11  chr11_21144181     ZGre    T    G        0      0        2 
  11  chr11_21144181     ZHar    T    G        0      0        2 
  11  chr11_21144181   Sample    T    G        1      2        2 
  11  chr11_21162902     AAsi    A    C        0      0        2 
  11  chr11_21162902     AKia    A    C        0      0        2 
  11  chr11_21162902     AOna    A    C        0      0        2 
  11  chr11_21162902     ASom    A    C        0      0        2 
  11  chr11_21162902     HCab    A    C        0      0        2 
  11  chr11_21162902     HPrz    A    C        1      2        2 
  11  chr11_21162902     ZBoe    A    C        0      0        2 
  11  chr11_21162902     ZGre    A    C        0      0        2 
  11  chr11_21162902     ZHar    A    C        0      0        2 
  11  chr11_21162902   Sample    A    C        0      0        2 
  11  chr11_21165937     AAsi    C    G        0      0        2 
  11  chr11_21165937     AKia    C    G        0      0        2 
  11  chr11_21165937     AOna    C    G        0      0        2 
  11  chr11_21165937     ASom    C    G        0      0        2 
  11  chr11_21165937     HCab    C    G        1      2        2 
  11  chr11_21165937     HPrz    C    G        1      2        2 
  11  chr11_21165937     ZBoe    C    G        0      0        2 
  11  chr11_21165937     ZGre    C    G        0      0        2 
  11  chr11_21165937     ZHar    C    G        0      0        2 
  11  chr11_21165937   Sample    C    G        0      0        2 
  11  chr11_21188003     AAsi    A    T        1      2        2 
  11  chr11_21188003     AKia    A    T        0      0        2 
  11  chr11_21188003     AOna    A    T        0      0        2 
  11  chr11_21188003     ASom    A    T        0      0        2 
  11  chr11_21188003     HCab    A    T        0      0        2 
  11  chr11_21188003     HPrz    A    T        0      0        2 
  11  chr11_21188003     ZBoe    A    T        0      0        2 
  11  chr11_21188003     ZGre    A    T        0      0        2 
  11  chr11_21188003     ZHar    A    T        0      0        2 
  11  chr11_21188003   Sample    A    T        1      2        2 
  11  chr11_21191446     AAsi    A    T        0      0        2 
  11  chr11_21191446     AKia    A    T        0      0        2 
  11  chr11_21191446     AOna    A    T        0      0        2 
  11  chr11_21191446     ASom    A    T        0      0        2 
  11  chr11_21191446     HCab    A    T        1      2        2 
  11  chr11_21191446     HPrz    A    T        1      2        2 
  11  chr11_21191446     ZBoe    A    T        0      0        2 
  11  chr11_21191446     ZGre    A    T        0      0        2 
  11  chr11_21191446     ZHar    A    T        0      0        2 
  11  chr11_21191446   Sample    A    T        0      0        2 
  11  chr11_21204145     AAsi    C    A        0      0        2 
  11  chr11_21204145     AKia    C    A        0      0        2 
  11  chr11_21204145     AOna    C    A        0      0        2 
  11  chr11_21204145     ASom    C    A        0      0        2 
  11  chr11_21204145     HCab    C    A        0      0        2 
  11  chr11_21204145     HPrz    C    A        1      2        2 
  11  chr11_21204145     ZBoe    C    A        0      0        2 
  11  chr11_21204145     ZGre    C    A        0      0        2 
  11  chr11_21204145     ZHar    C    A        0      0        2 
  11  chr11_21204145   Sample    C    A        0      0        2 
  11  chr11_21210850     AAsi    C    G        0      0        2 
  11  chr11_21210850     AKia    C    G        0      0        2 
  11  chr11_21210850     AOna    C    G        0      0        2 
  11  chr11_21210850     ASom    C    G        0      0        2 
  11  chr11_21210850     HCab    C    G      0.5      1        2 
  11  chr11_21210850     HPrz    C    G        0      0        2 
  11  chr11_21210850     ZBoe    C    G        0      0        2 
  11  chr11_21210850     ZGre    C    G        0      0        2 
  11  chr11_21210850     ZHar    C    G        0      0        2 
  11  chr11_21210850   Sample    C    G        0      0        2 
  11  chr11_21230220     AAsi    G    C        0      0        2 
  11  chr11_21230220     AKia    G    C        0      0        2 
  11  chr11_21230220     AOna    G    C        0      0        2 
  11  chr11_21230220     ASom    G    C        0      0        2 
  11  chr11_21230220     HCab    G    C        1      2        2 
  11  chr11_21230220     HPrz    G    C        1      2        2 
  11  chr11_21230220     ZBoe    G    C        0      0        2 
  11  chr11_21230220     ZGre    G    C        0      0        2 
  11  chr11_21230220     ZHar    G    C        0      0        2 
  11  chr11_21230220   Sample    G    C        0      0        2 
  11  chr11_21239179     AAsi    G    T        1      2        2 
  11  chr11_21239179     AKia    G    T        1      2        2 
  11  chr11_21239179     AOna    G    T      0.5      1        2 
  11  chr11_21239179     ASom    G    T        1      2        2 
  11  chr11_21239179     HCab    G    T        0      0        2 
  11  chr11_21239179     HPrz    G    T        0      0        2 
  11  chr11_21239179     ZBoe    G    T        0      0        2 
  11  chr11_21239179     ZGre    G    T        0      0        2 
  11  chr11_21239179     ZHar    G    T        0      0        2 
  11  chr11_21239179   Sample    G    T        1      2        2 
  11  chr11_21243734     AAsi    C    G        0      0        2 
  11  chr11_21243734     AKia    C    G        0      0        2 
  11  chr11_21243734     AOna    C    G      0.5      1        2 
  11  chr11_21243734     ASom    C    G        0      0        2 
  11  chr11_21243734     HCab    C    G        0      0        2 
  11  chr11_21243734     HPrz    C    G        0      0        2 
  11  chr11_21243734     ZBoe    C    G        1      2        2 
  11  chr11_21243734     ZGre    C    G        1      2        2 
  11  chr11_21243734     ZHar    C    G        1      2        2 
  11  chr11_21243734   Sample    C    G        0      0        2 
  11  chr11_21245499     AAsi    A    T        0      0        2 
  11  chr11_21245499     AKia    A    T        0      0        2 
  11  chr11_21245499     AOna    A    T      0.5      1        2 
  11  chr11_21245499     ASom    A    T        0      0        2 
  11  chr11_21245499     HCab    A    T        0      0        2 
  11  chr11_21245499     HPrz    A    T        0      0        2 
  11  chr11_21245499     ZBoe    A    T        0      0        2 
  11  chr11_21245499     ZGre    A    T        0      0        2 
  11  chr11_21245499     ZHar    A    T        0      0        2 
  11  chr11_21245499   Sample    A    T        0      0        2 
  11  chr11_21257305     AAsi    A    C        0      0        2 
  11  chr11_21257305     AKia    A    C        0      0        2 
  11  chr11_21257305     AOna    A    C        0      0        2 
  11  chr11_21257305     ASom    A    C        0      0        2 
  11  chr11_21257305     HCab    A    C        0      0        2 
  11  chr11_21257305     HPrz    A    C      0.5      1        2 
  11  chr11_21257305     ZBoe    A    C        0      0        2 
  11  chr11_21257305     ZGre    A    C        0      0        2 
  11  chr11_21257305     ZHar    A    C        0      0        2 
  11  chr11_21257305   Sample    A    C        0      0        2 
  11  chr11_21277484     AAsi    T    G        0      0        2 
  11  chr11_21277484     AKia    T    G        0      0        2 
  11  chr11_21277484     AOna    T    G        0      0        2 
  11  chr11_21277484     ASom    T    G        0      0        2 
  11  chr11_21277484     HCab    T    G        0      0        2 
  11  chr11_21277484     HPrz    T    G      0.5      1        2 
  11  chr11_21277484     ZBoe    T    G        0      0        2 
  11  chr11_21277484     ZGre    T    G        0      0        2 
  11  chr11_21277484     ZHar    T    G        0      0        2 
  11  chr11_21277484   Sample    T    G        0      0        2 
  11  chr11_21279590     AAsi    C    G        0      0        2 
  11  chr11_21279590     AKia    C    G        0      0        2 
  11  chr11_21279590     AOna    C    G        0      0        2 
  11  chr11_21279590     ASom    C    G        0      0        2 
  11  chr11_21279590     HCab    C    G      0.5      1        2 
  11  chr11_21279590     HPrz    C    G        0      0        2 
  11  chr11_21279590     ZBoe    C    G        0      0        2 
  11  chr11_21279590     ZGre    C    G        0      0        2 
  11  chr11_21279590     ZHar    C    G        0      0        2 
  11  chr11_21279590   Sample    C    G        0      0        2 
  11  chr11_21279758     AAsi    G    C      0.5      1        2 
  11  chr11_21279758     AKia    G    C        0      0        2 
  11  chr11_21279758     AOna    G    C        0      0        2 
  11  chr11_21279758     ASom    G    C        0      0        2 
  11  chr11_21279758     HCab    G    C        0      0        2 
  11  chr11_21279758     HPrz    G    C        0      0        2 
  11  chr11_21279758     ZBoe    G    C        0      0        2 
  11  chr11_21279758     ZGre    G    C        0      0        2 
  11  chr11_21279758     ZHar    G    C        0      0        2 
  11  chr11_21279758   Sample    G    C        0      0        2 
  11  chr11_21301698     AAsi    G    T        0      0        2 
  11  chr11_21301698     AKia    G    T        0      0        2 
  11  chr11_21301698     AOna    G    T        0      0        2 
  11  chr11_21301698     ASom    G    T        0      0        2 
  11  chr11_21301698     HCab    G    T        0      0        2 
  11  chr11_21301698     HPrz    G    T        0      0        2 
  11  chr11_21301698     ZBoe    G    T        0      0        2 
  11  chr11_21301698     ZGre    G    T        0      0        2 
  11  chr11_21301698     ZHar    G    T        1      2        2 
  11  chr11_21301698   Sample    G    T        0      0        2 
  11  chr11_21339772     AAsi    G    T        0      0        2 
  11  chr11_21339772     AKia    G    T        0      0        2 
  11  chr11_21339772     AOna    G    T        0      0        2 
  11  chr11_21339772     ASom    G    T        0      0        2 
  11  chr11_21339772     HCab    G    T        1      2        2 
  11  chr11_21339772     HPrz    G    T        1      2        2 
  11  chr11_21339772     ZBoe    G    T        0      0        2 
  11  chr11_21339772     ZGre    G    T        0      0        2 
  11  chr11_21339772     ZHar    G    T        0      0        2 
  11  chr11_21339772   Sample    G    T        0      0        2 
  11  chr11_21343840     AAsi    A    C        0      0        2 
  11  chr11_21343840     AKia    A    C        0      0        2 
  11  chr11_21343840     AOna    A    C        0      0        2 
  11  chr11_21343840     ASom    A    C        0      0        2 
  11  chr11_21343840     HCab    A    C        0      0        2 
  11  chr11_21343840     HPrz    A    C        0      0        2 
  11  chr11_21343840     ZBoe    A    C      0.5      1        2 
  11  chr11_21343840     ZGre    A    C        0      0        2 
  11  chr11_21343840     ZHar    A    C        0      0        2 
  11  chr11_21343840   Sample    A    C        0      0        2 
  11  chr11_21352712     AAsi    A    T        0      0        2 
  11  chr11_21352712     AKia    A    T        0      0        2 
  11  chr11_21352712     AOna    A    T        0      0        2 
  11  chr11_21352712     ASom    A    T        0      0        2 
  11  chr11_21352712     HCab    A    T        1      2        2 
  11  chr11_21352712     HPrz    A    T        1      2        2 
  11  chr11_21352712     ZBoe    A    T        0      0        2 
  11  chr11_21352712     ZGre    A    T        0      0        2 
  11  chr11_21352712     ZHar    A    T        0      0        2 
  11  chr11_21352712   Sample    A    T        0      0        2 
  11  chr11_21415190     AAsi    C    G        0      0        2 
  11  chr11_21415190     AKia    C    G        0      0        2 
  11  chr11_21415190     AOna    C    G        0      0        2 
  11  chr11_21415190     ASom    C    G        0      0        2 
  11  chr11_21415190     HCab    C    G        0      0        2 
  11  chr11_21415190     HPrz    C    G        0      0        2 
  11  chr11_21415190     ZBoe    C    G        0      0        2 
  11  chr11_21415190     ZGre    C    G        0      0        2 
  11  chr11_21415190     ZHar    C    G        1      2        2 
  11  chr11_21415190   Sample    C    G        0      0        2 
  11  chr11_21415447     AAsi    A    C        0      0        2 
  11  chr11_21415447     AKia    A    C        0      0        2 
  11  chr11_21415447     AOna    A    C        0      0        2 
  11  chr11_21415447     ASom    A    C        0      0        2 
  11  chr11_21415447     HCab    A    C        0      0        2 
  11  chr11_21415447     HPrz    A    C        0      0        2 
  11  chr11_21415447     ZBoe    A    C      0.5      1        2 
  11  chr11_21415447     ZGre    A    C        0      0        2 
  11  chr11_21415447     ZHar    A    C        0      0        2 
  11  chr11_21415447   Sample    A    C        0      0        2 
  11  chr11_21417345     AAsi    G    T        0      0        2 
  11  chr11_21417345     AKia    G    T        0      0        2 
  11  chr11_21417345     AOna    G    T        0      0        2 
  11  chr11_21417345     ASom    G    T        0      0        2 
  11  chr11_21417345     HCab    G    T        1      2        2 
  11  chr11_21417345     HPrz    G    T        1      2        2 
  11  chr11_21417345     ZBoe    G    T        0      0        2 
  11  chr11_21417345     ZGre    G    T        0      0        2 
  11  chr11_21417345     ZHar    G    T        0      0        2 
  11  chr11_21417345   Sample    G    T        0      0        2 
  11  chr11_21419620     AAsi    C    A        0      0        2 
  11  chr11_21419620     AKia    C    A        0      0        2 
  11  chr11_21419620     AOna    C    A        0      0        2 
  11  chr11_21419620     ASom    C    A        0      0        2 
  11  chr11_21419620     HCab    C    A        0      0        2 
  11  chr11_21419620     HPrz    C    A        0      0        2 
  11  chr11_21419620     ZBoe    C    A        0      0        2 
  11  chr11_21419620     ZGre    C    A      0.5      1        2 
  11  chr11_21419620     ZHar    C    A        0      0        2 
  11  chr11_21419620   Sample    C    A        0      0        2 
  11  chr11_21433383     AAsi    C    A        0      0        2 
  11  chr11_21433383     AKia    C    A        0      0        2 
  11  chr11_21433383     AOna    C    A        0      0        2 
  11  chr11_21433383     ASom    C    A        0      0        2 
  11  chr11_21433383     HCab    C    A        1      2        2 
  11  chr11_21433383     HPrz    C    A        1      2        2 
  11  chr11_21433383     ZBoe    C    A        0      0        2 
  11  chr11_21433383     ZGre    C    A        0      0        2 
  11  chr11_21433383     ZHar    C    A        0      0        2 
  11  chr11_21433383   Sample    C    A        0      0        2 
  11  chr11_21441503     AAsi    C    A        0      0        2 
  11  chr11_21441503     AKia    C    A        0      0        2 
  11  chr11_21441503     AOna    C    A        0      0        2 
  11  chr11_21441503     ASom    C    A        0      0        2 
  11  chr11_21441503     HCab    C    A        0      0        2 
  11  chr11_21441503     HPrz    C    A        0      0        2 
  11  chr11_21441503     ZBoe    C    A        0      0        2 
  11  chr11_21441503     ZGre    C    A        1      2        2 
  11  chr11_21441503     ZHar    C    A        0      0        2 
  11  chr11_21441503   Sample    C    A        0      0        2 
  11  chr11_21457598     AAsi    C    A        0      0        2 
  11  chr11_21457598     AKia    C    A        0      0        2 
  11  chr11_21457598     AOna    C    A        0      0        2 
  11  chr11_21457598     ASom    C    A        0      0        2 
  11  chr11_21457598     HCab    C    A        1      2        2 
  11  chr11_21457598     HPrz    C    A        1      2        2 
  11  chr11_21457598     ZBoe    C    A        0      0        2 
  11  chr11_21457598     ZGre    C    A        0      0        2 
  11  chr11_21457598     ZHar    C    A        0      0        2 
  11  chr11_21457598   Sample    C    A        0      0        2 
  11  chr11_21501789     AAsi    A    C        0      0        2 
  11  chr11_21501789     AKia    A    C        0      0        2 
  11  chr11_21501789     AOna    A    C        0      0        2 
  11  chr11_21501789     ASom    A    C        0      0        2 
  11  chr11_21501789     HCab    A    C        0      0        2 
  11  chr11_21501789     HPrz    A    C        0      0        2 
  11  chr11_21501789     ZBoe    A    C        0      0        2 
  11  chr11_21501789     ZGre    A    C        0      0        2 
  11  chr11_21501789     ZHar    A    C        1      2        2 
  11  chr11_21501789   Sample    A    C        0      0        2 
  11  chr11_21510163     AAsi    C    A        0      0        2 
  11  chr11_21510163     AKia    C    A      0.5      1        2 
  11  chr11_21510163     AOna    C    A        0      0        2 
  11  chr11_21510163     ASom    C    A        0      0        2 
  11  chr11_21510163     HCab    C    A        0      0        2 
  11  chr11_21510163     HPrz    C    A        0      0        2 
  11  chr11_21510163     ZBoe    C    A        0      0        2 
  11  chr11_21510163     ZGre    C    A        0      0        2 
  11  chr11_21510163     ZHar    C    A        0      0        2 
  11  chr11_21510163   Sample    C    A        0      0        2 
  11  chr11_21532157     AAsi    A    T        0      0        2 
  11  chr11_21532157     AKia    A    T        0      0        2 
  11  chr11_21532157     AOna    A    T        0      0        2 
  11  chr11_21532157     ASom    A    T        0      0        2 
  11  chr11_21532157     HCab    A    T        1      2        2 
  11  chr11_21532157     HPrz    A    T        1      2        2 
  11  chr11_21532157     ZBoe    A    T        0      0        2 
  11  chr11_21532157     ZGre    A    T        0      0        2 
  11  chr11_21532157     ZHar    A    T        0      0        2 
  11  chr11_21532157   Sample    A    T        0      0        2 
  11  chr11_21535607     AAsi    G    T        0      0        2 
  11  chr11_21535607     AKia    G    T      0.5      1        2 
  11  chr11_21535607     AOna    G    T        0      0        2 
  11  chr11_21535607     ASom    G    T        0      0        2 
  11  chr11_21535607     HCab    G    T        0      0        2 
  11  chr11_21535607     HPrz    G    T        0      0        2 
  11  chr11_21535607     ZBoe    G    T        0      0        2 
  11  chr11_21535607     ZGre    G    T        0      0        2 
  11  chr11_21535607     ZHar    G    T        0      0        2 
  11  chr11_21535607   Sample    G    T        0      0        2 
  11  chr11_21579635     AAsi    T    G        0      0        2 
  11  chr11_21579635     AKia    T    G        1      2        2 
  11  chr11_21579635     AOna    T    G      0.5      1        2 
  11  chr11_21579635     ASom    T    G        0      0        2 
  11  chr11_21579635     HCab    T    G        0      0        2 
  11  chr11_21579635     HPrz    T    G        0      0        2 
  11  chr11_21579635     ZBoe    T    G        0      0        2 
  11  chr11_21579635     ZGre    T    G        0      0        2 
  11  chr11_21579635     ZHar    T    G        0      0        2 
  11  chr11_21579635   Sample    T    G        0      0        2 
  11  chr11_21592916     AAsi    T    A        0      0        2 
  11  chr11_21592916     AKia    T    A        0      0        2 
  11  chr11_21592916     AOna    T    A        0      0        2 
  11  chr11_21592916     ASom    T    A        0      0        2 
  11  chr11_21592916     HCab    T    A        1      2        2 
  11  chr11_21592916     HPrz    T    A        1      2        2 
  11  chr11_21592916     ZBoe    T    A        0      0        2 
  11  chr11_21592916     ZGre    T    A        0      0        2 
  11  chr11_21592916     ZHar    T    A        0      0        2 
  11  chr11_21592916   Sample    T    A        0      0        2 
  11  chr11_21602219     AAsi    C    G        0      0        2 
  11  chr11_21602219     AKia    C    G        0      0        2 
  11  chr11_21602219     AOna    C    G        0      0        2 
  11  chr11_21602219     ASom    C    G        0      0        2 
  11  chr11_21602219     HCab    C    G        1      2        2 
  11  chr11_21602219     HPrz    C    G        1      2        2 
  11  chr11_21602219     ZBoe    C    G        0      0        2 
  11  chr11_21602219     ZGre    C    G        0      0        2 
  11  chr11_21602219     ZHar    C    G        0      0        2 
  11  chr11_21602219   Sample    C    G        0      0        2 
  11  chr11_21610669     AAsi    T    G        0      0        2 
  11  chr11_21610669     AKia    T    G        0      0        2 
  11  chr11_21610669     AOna    T    G        0      0        2 
  11  chr11_21610669     ASom    T    G        0      0        2 
  11  chr11_21610669     HCab    T    G        1      2        2 
  11  chr11_21610669     HPrz    T    G        1      2        2 
  11  chr11_21610669     ZBoe    T    G        0      0        2 
  11  chr11_21610669     ZGre    T    G        0      0        2 
  11  chr11_21610669     ZHar    T    G        0      0        2 
  11  chr11_21610669   Sample    T    G        0      0        2 
  11  chr11_21628207     AAsi    T    G        0      0        2 
  11  chr11_21628207     AKia    T    G        0      0        2 
  11  chr11_21628207     AOna    T    G        0      0        2 
  11  chr11_21628207     ASom    T    G      0.5      1        2 
  11  chr11_21628207     HCab    T    G        0      0        2 
  11  chr11_21628207     HPrz    T    G        0      0        2 
  11  chr11_21628207     ZBoe    T    G        0      0        2 
  11  chr11_21628207     ZGre    T    G        0      0        2 
  11  chr11_21628207     ZHar    T    G        0      0        2 
  11  chr11_21628207   Sample    T    G        0      0        2 
  11  chr11_21630292     AAsi    C    G        0      0        2 
  11  chr11_21630292     AKia    C    G        1      2        2 
  11  chr11_21630292     AOna    C    G        0      0        2 
  11  chr11_21630292     ASom    C    G        0      0        2 
  11  chr11_21630292     HCab    C    G        0      0        2 
  11  chr11_21630292     HPrz    C    G        0      0        2 
  11  chr11_21630292     ZBoe    C    G        0      0        2 
  11  chr11_21630292     ZGre    C    G        0      0        2 
  11  chr11_21630292     ZHar    C    G        0      0        2 
  11  chr11_21630292   Sample    C    G        0      0        2 
  11  chr11_21660797     AAsi    A    C        0      0        2 
  11  chr11_21660797     AKia    A    C        0      0        2 
  11  chr11_21660797     AOna    A    C        0      0        2 
  11  chr11_21660797     ASom    A    C        0      0        2 
  11  chr11_21660797     HCab    A    C        1      2        2 
  11  chr11_21660797     HPrz    A    C        1      2        2 
  11  chr11_21660797     ZBoe    A    C        0      0        2 
  11  chr11_21660797     ZGre    A    C        0      0        2 
  11  chr11_21660797     ZHar    A    C        0      0        2 
  11  chr11_21660797   Sample    A    C        0      0        2 
  11  chr11_21665093     AAsi    A    C        0      0        2 
  11  chr11_21665093     AKia    A    C        0      0        2 
  11  chr11_21665093     AOna    A    C        0      0        2 
  11  chr11_21665093     ASom    A    C        0      0        2 
  11  chr11_21665093     HCab    A    C        1      2        2 
  11  chr11_21665093     HPrz    A    C        1      2        2 
  11  chr11_21665093     ZBoe    A    C        0      0        2 
  11  chr11_21665093     ZGre    A    C        0      0        2 
  11  chr11_21665093     ZHar    A    C        0      0        2 
  11  chr11_21665093   Sample    A    C        0      0        2 
  11  chr11_21665167     AAsi    G    C        0      0        2 
  11  chr11_21665167     AKia    G    C        0      0        2 
  11  chr11_21665167     AOna    G    C        0      0        2 
  11  chr11_21665167     ASom    G    C      0.5      1        2 
  11  chr11_21665167     HCab    G    C        0      0        2 
  11  chr11_21665167     HPrz    G    C        0      0        2 
  11  chr11_21665167     ZBoe    G    C        0      0        2 
  11  chr11_21665167     ZGre    G    C        0      0        2 
  11  chr11_21665167     ZHar    G    C        0      0        2 
  11  chr11_21665167   Sample    G    C        0      0        2 
  11  chr11_21695435     AAsi    T    G        0      0        2 
  11  chr11_21695435     AKia    T    G        0      0        2 
  11  chr11_21695435     AOna    T    G        1      2        2 
  11  chr11_21695435     ASom    T    G        0      0        2 
  11  chr11_21695435     HCab    T    G        0      0        2 
  11  chr11_21695435     HPrz    T    G        0      0        2 
  11  chr11_21695435     ZBoe    T    G        0      0        2 
  11  chr11_21695435     ZGre    T    G        0      0        2 
  11  chr11_21695435     ZHar    T    G        0      0        2 
  11  chr11_21695435   Sample    T    G        0      0        2 
  11  chr11_21698042     AAsi    A    T        0      0        2 
  11  chr11_21698042     AKia    A    T        0      0        2 
  11  chr11_21698042     AOna    A    T        0      0        2 
  11  chr11_21698042     ASom    A    T        0      0        2 
  11  chr11_21698042     HCab    A    T        1      2        2 
  11  chr11_21698042     HPrz    A    T        1      2        2 
  11  chr11_21698042     ZBoe    A    T        0      0        2 
  11  chr11_21698042     ZGre    A    T        0      0        2 
  11  chr11_21698042     ZHar    A    T        0      0        2 
  11  chr11_21698042   Sample    A    T        0      0        2 
  11  chr11_21715224     AAsi    G    C        0      0        2 
  11  chr11_21715224     AKia    G    C        0      0        2 
  11  chr11_21715224     AOna    G    C        0      0        2 
  11  chr11_21715224     ASom    G    C        0      0        2 
  11  chr11_21715224     HCab    G    C        0      0        2 
  11  chr11_21715224     HPrz    G    C        0      0        2 
  11  chr11_21715224     ZBoe    G    C        0      0        2 
  11  chr11_21715224     ZGre    G    C        1      2        2 
  11  chr11_21715224     ZHar    G    C        0      0        2 
  11  chr11_21715224   Sample    G    C        0      0        2 
  11  chr11_21722817     AAsi    T    A        0      0        2 
  11  chr11_21722817     AKia    T    A        0      0        2 
  11  chr11_21722817     AOna    T    A        0      0        2 
  11  chr11_21722817     ASom    T    A        0      0        2 
  11  chr11_21722817     HCab    T    A        0      0        2 
  11  chr11_21722817     HPrz    T    A        0      0        2 
  11  chr11_21722817     ZBoe    T    A        0      0        2 
  11  chr11_21722817     ZGre    T    A        1      2        2 
  11  chr11_21722817     ZHar    T    A        0      0        2 
  11  chr11_21722817   Sample    T    A        0      0        2 
  11  chr11_21723559     AAsi    G    C        0      0        2 
  11  chr11_21723559     AKia    G    C        0      0        2 
  11  chr11_21723559     AOna    G    C        0      0        2 
  11  chr11_21723559     ASom    G    C        0      0        2 
  11  chr11_21723559     HCab    G    C        0      0        2 
  11  chr11_21723559     HPrz    G    C        0      0        2 
  11  chr11_21723559     ZBoe    G    C        0      0        2 
  11  chr11_21723559     ZGre    G    C        1      2        2 
  11  chr11_21723559     ZHar    G    C        0      0        2 
  11  chr11_21723559   Sample    G    C        0      0        2 
  11  chr11_21728605     AAsi    T    G        1      2        2 
  11  chr11_21728605     AKia    T    G        0      0        2 
  11  chr11_21728605     AOna    T    G        0      0        2 
  11  chr11_21728605     ASom    T    G        0      0        2 
  11  chr11_21728605     HCab    T    G        0      0        2 
  11  chr11_21728605     HPrz    T    G        0      0        2 
  11  chr11_21728605     ZBoe    T    G        0      0        2 
  11  chr11_21728605     ZGre    T    G        0      0        2 
  11  chr11_21728605     ZHar    T    G        0      0        2 
  11  chr11_21728605   Sample    T    G        0      0        2 
  11  chr11_21752022     AAsi    C    G        0      0        2 
  11  chr11_21752022     AKia    C    G        0      0        2 
  11  chr11_21752022     AOna    C    G        0      0        2 
  11  chr11_21752022     ASom    C    G        0      0        2 
  11  chr11_21752022     HCab    C    G        0      0        2 
  11  chr11_21752022     HPrz    C    G      0.5      1        2 
  11  chr11_21752022     ZBoe    C    G        0      0        2 
  11  chr11_21752022     ZGre    C    G        0      0        2 
  11  chr11_21752022     ZHar    C    G        0      0        2 
  11  chr11_21752022   Sample    C    G        0      0        2 
  11  chr11_21756853     AAsi    C    G        0      0        2 
  11  chr11_21756853     AKia    C    G        0      0        2 
  11  chr11_21756853     AOna    C    G        0      0        2 
  11  chr11_21756853     ASom    C    G        0      0        2 
  11  chr11_21756853     HCab    C    G        0      0        2 
  11  chr11_21756853     HPrz    C    G        0      0        2 
  11  chr11_21756853     ZBoe    C    G      0.5      1        2 
  11  chr11_21756853     ZGre    C    G        0      0        2 
  11  chr11_21756853     ZHar    C    G        0      0        2 
  11  chr11_21756853   Sample    C    G        0      0        2 
  11  chr11_21760259     AAsi    A    C        0      0        2 
  11  chr11_21760259     AKia    A    C        0      0        2 
  11  chr11_21760259     AOna    A    C        0      0        2 
  11  chr11_21760259     ASom    A    C        0      0        2 
  11  chr11_21760259     HCab    A    C      0.5      1        2 
  11  chr11_21760259     HPrz    A    C        0      0        2 
  11  chr11_21760259     ZBoe    A    C        0      0        2 
  11  chr11_21760259     ZGre    A    C        0      0        2 
  11  chr11_21760259     ZHar    A    C        0      0        2 
  11  chr11_21760259   Sample    A    C        0      0        2 
  11  chr11_21783358     AAsi    A    T        0      0        2 
  11  chr11_21783358     AKia    A    T        0      0        2 
  11  chr11_21783358     AOna    A    T        0      0        2 
  11  chr11_21783358     ASom    A    T        0      0        2 
  11  chr11_21783358     HCab    A    T        1      2        2 
  11  chr11_21783358     HPrz    A    T        1      2        2 
  11  chr11_21783358     ZBoe    A    T        0      0        2 
  11  chr11_21783358     ZGre    A    T        0      0        2 
  11  chr11_21783358     ZHar    A    T        0      0        2 
  11  chr11_21783358   Sample    A    T        0      0        2 
  11  chr11_21787626     AAsi    C    A        0      0        2 
  11  chr11_21787626     AKia    C    A        0      0        2 
  11  chr11_21787626     AOna    C    A        0      0        2 
  11  chr11_21787626     ASom    C    A        0      0        2 
  11  chr11_21787626     HCab    C    A        0      0        2 
  11  chr11_21787626     HPrz    C    A        0      0        2 
  11  chr11_21787626     ZBoe    C    A        0      0        2 
  11  chr11_21787626     ZGre    C    A        1      2        2 
  11  chr11_21787626     ZHar    C    A        0      0        2 
  11  chr11_21787626   Sample    C    A        0      0        2 
  11  chr11_21851098     AAsi    C    G        1      2        2 
  11  chr11_21851098     AKia    C    G        1      2        2 
  11  chr11_21851098     AOna    C    G        1      2        2 
  11  chr11_21851098     ASom    C    G        1      2        2 
  11  chr11_21851098     HCab    C    G        0      0        2 
  11  chr11_21851098     HPrz    C    G        0      0        2 
  11  chr11_21851098     ZBoe    C    G        0      0        2 
  11  chr11_21851098     ZGre    C    G        0      0        2 
  11  chr11_21851098     ZHar    C    G        1      2        2 
  11  chr11_21851098   Sample    C    G        0      0        2 
  11  chr11_21851958     AAsi    A    C        0      0        2 
  11  chr11_21851958     AKia    A    C        0      0        2 
  11  chr11_21851958     AOna    A    C        0      0        2 
  11  chr11_21851958     ASom    A    C        0      0        2 
  11  chr11_21851958     HCab    A    C        0      0        2 
  11  chr11_21851958     HPrz    A    C        0      0        2 
  11  chr11_21851958     ZBoe    A    C        0      0        2 
  11  chr11_21851958     ZGre    A    C        0      0        2 
  11  chr11_21851958     ZHar    A    C        1      2        2 
  11  chr11_21851958   Sample    A    C        0      0        2 
  11  chr11_21852420     AAsi    C    G        0      0        2 
  11  chr11_21852420     AKia    C    G        0      0        2 
  11  chr11_21852420     AOna    C    G        0      0        2 
  11  chr11_21852420     ASom    C    G        0      0        2 
  11  chr11_21852420     HCab    C    G        0      0        2 
  11  chr11_21852420     HPrz    C    G        0      0        2 
  11  chr11_21852420     ZBoe    C    G        1      2        2 
  11  chr11_21852420     ZGre    C    G        0      0        2 
  11  chr11_21852420     ZHar    C    G        0      0        2 
  11  chr11_21852420   Sample    C    G        0      0        2 
  11  chr11_21858847     AAsi    G    C        0      0        2 
  11  chr11_21858847     AKia    G    C        0      0        2 
  11  chr11_21858847     AOna    G    C        0      0        2 
  11  chr11_21858847     ASom    G    C        0      0        2 
  11  chr11_21858847     HCab    G    C        1      2        2 
  11  chr11_21858847     HPrz    G    C        1      2        2 
  11  chr11_21858847     ZBoe    G    C        0      0        2 
  11  chr11_21858847     ZGre    G    C        0      0        2 
  11  chr11_21858847     ZHar    G    C        0      0        2 
  11  chr11_21858847   Sample    G    C        0      0        2 
  11  chr11_21865492     AAsi    T    A        1      2        2 
  11  chr11_21865492     AKia    T    A        0      0        2 
  11  chr11_21865492     AOna    T    A        0      0        2 
  11  chr11_21865492     ASom    T    A        1      2        2 
  11  chr11_21865492     HCab    T    A        0      0        2 
  11  chr11_21865492     HPrz    T    A        0      0        2 
  11  chr11_21865492     ZBoe    T    A        0      0        2 
  11  chr11_21865492     ZGre    T    A        0      0        2 
  11  chr11_21865492     ZHar    T    A        0      0        2 
  11  chr11_21865492   Sample    T    A        1      2        2 
  11  chr11_21870571     AAsi    C    A        0      0        2 
  11  chr11_21870571     AKia    C    A        0      0        2 
  11  chr11_21870571     AOna    C    A        0      0        2 
  11  chr11_21870571     ASom    C    A        0      0        2 
  11  chr11_21870571     HCab    C    A        0      0        2 
  11  chr11_21870571     HPrz    C    A        0      0        2 
  11  chr11_21870571     ZBoe    C    A        0      0        2 
  11  chr11_21870571     ZGre    C    A        1      2        2 
  11  chr11_21870571     ZHar    C    A        0      0        2 
  11  chr11_21870571   Sample    C    A        0      0        2 
  11  chr11_21887196     AAsi    G    C      0.5      1        2 
  11  chr11_21887196     AKia    G    C        0      0        2 
  11  chr11_21887196     AOna    G    C        0      0        2 
  11  chr11_21887196     ASom    G    C        0      0        2 
  11  chr11_21887196     HCab    G    C        0      0        2 
  11  chr11_21887196     HPrz    G    C        0      0        2 
  11  chr11_21887196     ZBoe    G    C        0      0        2 
  11  chr11_21887196     ZGre    G    C        0      0        2 
  11  chr11_21887196     ZHar    G    C        0      0        2 
  11  chr11_21887196   Sample    G    C        0      0        2 
  11  chr11_21894581     AAsi    G    C        0      0        2 
  11  chr11_21894581     AKia    G    C        0      0        2 
  11  chr11_21894581     AOna    G    C        1      2        2 
  11  chr11_21894581     ASom    G    C        0      0        2 
  11  chr11_21894581     HCab    G    C        0      0        2 
  11  chr11_21894581     HPrz    G    C        0      0        2 
  11  chr11_21894581     ZBoe    G    C        0      0        2 
  11  chr11_21894581     ZGre    G    C        0      0        2 
  11  chr11_21894581     ZHar    G    C        0      0        2 
  11  chr11_21894581   Sample    G    C        0      0        2 
  11  chr11_21909824     AAsi    C    G        0      0        2 
  11  chr11_21909824     AKia    C    G        0      0        2 
  11  chr11_21909824     AOna    C    G        1      2        2 
  11  chr11_21909824     ASom    C    G        0      0        2 
  11  chr11_21909824     HCab    C    G        0      0        2 
  11  chr11_21909824     HPrz    C    G        0      0        2 
  11  chr11_21909824     ZBoe    C    G        0      0        2 
  11  chr11_21909824     ZGre    C    G        0      0        2 
  11  chr11_21909824     ZHar    C    G        0      0        2 
  11  chr11_21909824   Sample    C    G        0      0        2 
  11  chr11_21912018     AAsi    T    A        0      0        2 
  11  chr11_21912018     AKia    T    A        0      0        2 
  11  chr11_21912018     AOna    T    A        0      0        2 
  11  chr11_21912018     ASom    T    A      0.5      1        2 
  11  chr11_21912018     HCab    T    A        0      0        2 
  11  chr11_21912018     HPrz    T    A        0      0        2 
  11  chr11_21912018     ZBoe    T    A        0      0        2 
  11  chr11_21912018     ZGre    T    A        0      0        2 
  11  chr11_21912018     ZHar    T    A        0      0        2 
  11  chr11_21912018   Sample    T    A        0      0        2 
  11  chr11_21913703     AAsi    T    A        0      0        2 
  11  chr11_21913703     AKia    T    A        0      0        2 
  11  chr11_21913703     AOna    T    A        0      0        2 
  11  chr11_21913703     ASom    T    A        0      0        2 
  11  chr11_21913703     HCab    T    A        1      2        2 
  11  chr11_21913703     HPrz    T    A        1      2        2 
  11  chr11_21913703     ZBoe    T    A        0      0        2 
  11  chr11_21913703     ZGre    T    A        0      0        2 
  11  chr11_21913703     ZHar    T    A        0      0        2 
  11  chr11_21913703   Sample    T    A        0      0        2 
  11  chr11_21946056     AAsi    C    A        0      0        2 
  11  chr11_21946056     AKia    C    A        0      0        2 
  11  chr11_21946056     AOna    C    A        0      0        2 
  11  chr11_21946056     ASom    C    A      0.5      1        2 
  11  chr11_21946056     HCab    C    A        0      0        2 
  11  chr11_21946056     HPrz    C    A        0      0        2 
  11  chr11_21946056     ZBoe    C    A        0      0        2 
  11  chr11_21946056     ZGre    C    A        0      0        2 
  11  chr11_21946056     ZHar    C    A        0      0        2 
  11  chr11_21946056   Sample    C    A        0      0        2 
  11  chr11_21952786     AAsi    G    C        0      0        2 
  11  chr11_21952786     AKia    G    C        0      0        2 
  11  chr11_21952786     AOna    G    C        0      0        2 
  11  chr11_21952786     ASom    G    C        0      0        2 
  11  chr11_21952786     HCab    G    C        0      0        2 
  11  chr11_21952786     HPrz    G    C        0      0        2 
  11  chr11_21952786     ZBoe    G    C        0      0        2 
  11  chr11_21952786     ZGre    G    C        0      0        2 
  11  chr11_21952786     ZHar    G    C        1      2        2 
  11  chr11_21952786   Sample    G    C        0      0        2 
  11  chr11_21994593     AAsi    T    G        0      0        2 
  11  chr11_21994593     AKia    T    G        0      0        2 
  11  chr11_21994593     AOna    T    G        0      0        2 
  11  chr11_21994593     ASom    T    G        0      0        2 
  11  chr11_21994593     HCab    T    G        0      0        2 
  11  chr11_21994593     HPrz    T    G        0      0        2 
  11  chr11_21994593     ZBoe    T    G      0.5      1        2 
  11  chr11_21994593     ZGre    T    G        0      0        2 
  11  chr11_21994593     ZHar    T    G        0      0        2 
  11  chr11_21994593   Sample    T    G        0      0        2 
  11  chr11_22028474     AAsi    A    T        0      0        2 
  11  chr11_22028474     AKia    A    T      0.5      1        2 
  11  chr11_22028474     AOna    A    T        0      0        2 
  11  chr11_22028474     ASom    A    T        0      0        2 
  11  chr11_22028474     HCab    A    T        0      0        2 
  11  chr11_22028474     HPrz    A    T        0      0        2 
  11  chr11_22028474     ZBoe    A    T        0      0        2 
  11  chr11_22028474     ZGre    A    T        0      0        2 
  11  chr11_22028474     ZHar    A    T        0      0        2 
  11  chr11_22028474   Sample    A    T        0      0        2 
  11  chr11_22062527     AAsi    T    G        0      0        2 
  11  chr11_22062527     AKia    T    G        0      0        2 
  11  chr11_22062527     AOna    T    G        0      0        2 
  11  chr11_22062527     ASom    T    G        0      0        2 
  11  chr11_22062527     HCab    T    G        0      0        2 
  11  chr11_22062527     HPrz    T    G        0      0        2 
  11  chr11_22062527     ZBoe    T    G        0      0        2 
  11  chr11_22062527     ZGre    T    G        0      0        2 
  11  chr11_22062527     ZHar    T    G        1      2        2 
  11  chr11_22062527   Sample    T    G        0      0        2 
  11  chr11_22135372     AAsi    G    T        0      0        2 
  11  chr11_22135372     AKia    G    T        0      0        2 
  11  chr11_22135372     AOna    G    T        0      0        2 
  11  chr11_22135372     ASom    G    T        0      0        2 
  11  chr11_22135372     HCab    G    T        0      0        2 
  11  chr11_22135372     HPrz    G    T        0      0        2 
  11  chr11_22135372     ZBoe    G    T      0.5      1        2 
  11  chr11_22135372     ZGre    G    T        0      0        2 
  11  chr11_22135372     ZHar    G    T        0      0        2 
  11  chr11_22135372   Sample    G    T        0      0        2 
  11  chr11_22158265     AAsi    C    A        0      0        2 
  11  chr11_22158265     AKia    C    A      0.5      1        2 
  11  chr11_22158265     AOna    C    A        0      0        2 
  11  chr11_22158265     ASom    C    A        0      0        2 
  11  chr11_22158265     HCab    C    A        0      0        2 
  11  chr11_22158265     HPrz    C    A        0      0        2 
  11  chr11_22158265     ZBoe    C    A        0      0        2 
  11  chr11_22158265     ZGre    C    A        0      0        2 
  11  chr11_22158265     ZHar    C    A        0      0        2 
  11  chr11_22158265   Sample    C    A        0      0        2 
  11  chr11_22222949     AAsi    C    G        0      0        2 
  11  chr11_22222949     AKia    C    G        0      0        2 
  11  chr11_22222949     AOna    C    G        0      0        2 
  11  chr11_22222949     ASom    C    G        0      0        2 
  11  chr11_22222949     HCab    C    G      0.5      1        2 
  11  chr11_22222949     HPrz    C    G      0.5      1        2 
  11  chr11_22222949     ZBoe    C    G        0      0        2 
  11  chr11_22222949     ZGre    C    G        0      0        2 
  11  chr11_22222949     ZHar    C    G        0      0        2 
  11  chr11_22222949   Sample    C    G        0      0        2 
  11  chr11_22227124     AAsi    C    A        0      0        2 
  11  chr11_22227124     AKia    C    A        0      0        2 
  11  chr11_22227124     AOna    C    A        0      0        2 
  11  chr11_22227124     ASom    C    A        0      0        2 
  11  chr11_22227124     HCab    C    A        0      0        2 
  11  chr11_22227124     HPrz    C    A        0      0        2 
  11  chr11_22227124     ZBoe    C    A        1      2        2 
  11  chr11_22227124     ZGre    C    A        0      0        2 
  11  chr11_22227124     ZHar    C    A        0      0        2 
  11  chr11_22227124   Sample    C    A        0      0        2 
  11  chr11_22282386     AAsi    T    G        0      0        2 
  11  chr11_22282386     AKia    T    G        0      0        2 
  11  chr11_22282386     AOna    T    G        0      0        2 
  11  chr11_22282386     ASom    T    G        0      0        2 
  11  chr11_22282386     HCab    T    G        0      0        2 
  11  chr11_22282386     HPrz    T    G        0      0        2 
  11  chr11_22282386     ZBoe    T    G        0      0        2 
  11  chr11_22282386     ZGre    T    G        0      0        2 
  11  chr11_22282386     ZHar    T    G      0.5      1        2 
  11  chr11_22282386   Sample    T    G        0      0        2 
  11  chr11_22290721     AAsi    T    A        0      0        2 
  11  chr11_22290721     AKia    T    A        0      0        2 
  11  chr11_22290721     AOna    T    A        0      0        2 
  11  chr11_22290721     ASom    T    A        0      0        2 
  11  chr11_22290721     HCab    T    A        0      0        2 
  11  chr11_22290721     HPrz    T    A        0      0        2 
  11  chr11_22290721     ZBoe    T    A        1      2        2 
  11  chr11_22290721     ZGre    T    A        0      0        2 
  11  chr11_22290721     ZHar    T    A        0      0        2 
  11  chr11_22290721   Sample    T    A        0      0        2 
  11  chr11_22323046     AAsi    C    A        0      0        2 
  11  chr11_22323046     AKia    C    A        1      2        2 
  11  chr11_22323046     AOna    C    A        0      0        2 
  11  chr11_22323046     ASom    C    A        0      0        2 
  11  chr11_22323046     HCab    C    A        0      0        2 
  11  chr11_22323046     HPrz    C    A        0      0        2 
  11  chr11_22323046     ZBoe    C    A        0      0        2 
  11  chr11_22323046     ZGre    C    A        0      0        2 
  11  chr11_22323046     ZHar    C    A        0      0        2 
  11  chr11_22323046   Sample    C    A        0      0        2 
  11  chr11_22343955     AAsi    C    A        0      0        2 
  11  chr11_22343955     AKia    C    A        0      0        2 
  11  chr11_22343955     AOna    C    A        0      0        2 
  11  chr11_22343955     ASom    C    A        0      0        2 
  11  chr11_22343955     HCab    C    A        1      2        2 
  11  chr11_22343955     HPrz    C    A        1      2        2 
  11  chr11_22343955     ZBoe    C    A        0      0        2 
  11  chr11_22343955     ZGre    C    A        0      0        2 
  11  chr11_22343955     ZHar    C    A        0      0        2 
  11  chr11_22343955   Sample    C    A        0      0        2 
  11  chr11_22349292     AAsi    G    C        0      0        2 
  11  chr11_22349292     AKia    G    C        0      0        2 
  11  chr11_22349292     AOna    G    C      0.5      1        2 
  11  chr11_22349292     ASom    G    C        0      0        2 
  11  chr11_22349292     HCab    G    C        0      0        2 
  11  chr11_22349292     HPrz    G    C        0      0        2 
  11  chr11_22349292     ZBoe    G    C        0      0        2 
  11  chr11_22349292     ZGre    G    C        0      0        2 
  11  chr11_22349292     ZHar    G    C        0      0        2 
  11  chr11_22349292   Sample    G    C        0      0        2 
  11  chr11_22400283     AAsi    A    C        0      0        2 
  11  chr11_22400283     AKia    A    C        0      0        2 
  11  chr11_22400283     AOna    A    C        0      0        2 
  11  chr11_22400283     ASom    A    C        0      0        2 
  11  chr11_22400283     HCab    A    C        0      0        2 
  11  chr11_22400283     HPrz    A    C      0.5      1        2 
  11  chr11_22400283     ZBoe    A    C        0      0        2 
  11  chr11_22400283     ZGre    A    C        0      0        2 
  11  chr11_22400283     ZHar    A    C        0      0        2 
  11  chr11_22400283   Sample    A    C        0      0        2 
  11  chr11_22424436     AAsi    G    T        0      0        2 
  11  chr11_22424436     AKia    G    T        1      2        2 
  11  chr11_22424436     AOna    G    T        0      0        2 
  11  chr11_22424436     ASom    G    T        0      0        2 
  11  chr11_22424436     HCab    G    T        0      0        2 
  11  chr11_22424436     HPrz    G    T        0      0        2 
  11  chr11_22424436     ZBoe    G    T        0      0        2 
  11  chr11_22424436     ZGre    G    T        0      0        2 
  11  chr11_22424436     ZHar    G    T        0      0        2 
  11  chr11_22424436   Sample    G    T        0      0        2 
  11  chr11_22438407     AAsi    T    G        0      0        2 
  11  chr11_22438407     AKia    T    G        0      0        2 
  11  chr11_22438407     AOna    T    G      0.5      1        2 
  11  chr11_22438407     ASom    T    G        0      0        2 
  11  chr11_22438407     HCab    T    G        0      0        2 
  11  chr11_22438407     HPrz    T    G        0      0        2 
  11  chr11_22438407     ZBoe    T    G        0      0        2 
  11  chr11_22438407     ZGre    T    G        0      0        2 
  11  chr11_22438407     ZHar    T    G        0      0        2 
  11  chr11_22438407   Sample    T    G        0      0        2 
  11  chr11_22443749     AAsi    T    A        0      0        2 
  11  chr11_22443749     AKia    T    A        0      0        2 
  11  chr11_22443749     AOna    T    A        0      0        2 
  11  chr11_22443749     ASom    T    A        0      0        2 
  11  chr11_22443749     HCab    T    A        0      0        2 
  11  chr11_22443749     HPrz    T    A        0      0        2 
  11  chr11_22443749     ZBoe    T    A        0      0        2 
  11  chr11_22443749     ZGre    T    A        0      0        2 
  11  chr11_22443749     ZHar    T    A      0.5      1        2 
  11  chr11_22443749   Sample    T    A        0      0        2 
  11  chr11_22469966     AAsi    G    C        0      0        2 
  11  chr11_22469966     AKia    G    C        0      0        2 
  11  chr11_22469966     AOna    G    C        0      0        2 
  11  chr11_22469966     ASom    G    C        0      0        2 
  11  chr11_22469966     HCab    G    C        0      0        2 
  11  chr11_22469966     HPrz    G    C        0      0        2 
  11  chr11_22469966     ZBoe    G    C        1      2        2 
  11  chr11_22469966     ZGre    G    C        0      0        2 
  11  chr11_22469966     ZHar    G    C        0      0        2 
  11  chr11_22469966   Sample    G    C        0      0        2 
  11  chr11_22473973     AAsi    G    T        0      0        2 
  11  chr11_22473973     AKia    G    T        0      0        2 
  11  chr11_22473973     AOna    G    T        0      0        2 
  11  chr11_22473973     ASom    G    T        0      0        2 
  11  chr11_22473973     HCab    G    T        0      0        2 
  11  chr11_22473973     HPrz    G    T        0      0        2 
  11  chr11_22473973     ZBoe    G    T        0      0        2 
  11  chr11_22473973     ZGre    G    T        0      0        2 
  11  chr11_22473973     ZHar    G    T        1      2        2 
  11  chr11_22473973   Sample    G    T        0      0        2 
  11  chr11_22487948     AAsi    T    A        0      0        2 
  11  chr11_22487948     AKia    T    A        0      0        2 
  11  chr11_22487948     AOna    T    A        0      0        2 
  11  chr11_22487948     ASom    T    A        0      0        2 
  11  chr11_22487948     HCab    T    A      0.5      1        2 
  11  chr11_22487948     HPrz    T    A        1      2        2 
  11  chr11_22487948     ZBoe    T    A        0      0        2 
  11  chr11_22487948     ZGre    T    A        0      0        2 
  11  chr11_22487948     ZHar    T    A        0      0        2 
  11  chr11_22487948   Sample    T    A        0      0        2 
  11  chr11_22510105     AAsi    G    C        0      0        2 
  11  chr11_22510105     AKia    G    C        0      0        2 
  11  chr11_22510105     AOna    G    C        0      0        2 
  11  chr11_22510105     ASom    G    C        0      0        2 
  11  chr11_22510105     HCab    G    C        0      0        2 
  11  chr11_22510105     HPrz    G    C        0      0        2 
  11  chr11_22510105     ZBoe    G    C        0      0        2 
  11  chr11_22510105     ZGre    G    C        1      2        2 
  11  chr11_22510105     ZHar    G    C        1      2        2 
  11  chr11_22510105   Sample    G    C        0      0        2 
  11  chr11_22510739     AAsi    G    T        1      2        2 
  11  chr11_22510739     AKia    G    T        0      0        2 
  11  chr11_22510739     AOna    G    T        1      2        2 
  11  chr11_22510739     ASom    G    T        1      2        2 
  11  chr11_22510739     HCab    G    T        0      0        2 
  11  chr11_22510739     HPrz    G    T        0      0        2 
  11  chr11_22510739     ZBoe    G    T        1      2        2 
  11  chr11_22510739     ZGre    G    T        0      0        2 
  11  chr11_22510739     ZHar    G    T        0      0        2 
  11  chr11_22510739   Sample    G    T        1      2        2 
  11  chr11_22517972     AAsi    C    A        0      0        2 
  11  chr11_22517972     AKia    C    A        0      0        2 
  11  chr11_22517972     AOna    C    A        0      0        2 
  11  chr11_22517972     ASom    C    A        0      0        2 
  11  chr11_22517972     HCab    C    A      0.5      1        2 
  11  chr11_22517972     HPrz    C    A        0      0        2 
  11  chr11_22517972     ZBoe    C    A        0      0        2 
  11  chr11_22517972     ZGre    C    A        0      0        2 
  11  chr11_22517972     ZHar    C    A        0      0        2 
  11  chr11_22517972   Sample    C    A        0      0        2 
  11  chr11_22521049     AAsi    G    T        0      0        2 
  11  chr11_22521049     AKia    G    T        0      0        2 
  11  chr11_22521049     AOna    G    T        0      0        2 
  11  chr11_22521049     ASom    G    T        0      0        2 
  11  chr11_22521049     HCab    G    T        0      0        2 
  11  chr11_22521049     HPrz    G    T        0      0        2 
  11  chr11_22521049     ZBoe    G    T      0.5      1        2 
  11  chr11_22521049     ZGre    G    T        0      0        2 
  11  chr11_22521049     ZHar    G    T        0      0        2 
  11  chr11_22521049   Sample    G    T        0      0        2 
  11  chr11_22534402     AAsi    A    C        0      0        2 
  11  chr11_22534402     AKia    A    C        0      0        2 
  11  chr11_22534402     AOna    A    C        0      0        2 
  11  chr11_22534402     ASom    A    C        0      0        2 
  11  chr11_22534402     HCab    A    C        1      2        2 
  11  chr11_22534402     HPrz    A    C        1      2        2 
  11  chr11_22534402     ZBoe    A    C        0      0        2 
  11  chr11_22534402     ZGre    A    C        0      0        2 
  11  chr11_22534402     ZHar    A    C        0      0        2 
  11  chr11_22534402   Sample    A    C        0      0        2 
  11  chr11_22537955     AAsi    G    T        0      0        2 
  11  chr11_22537955     AKia    G    T        0      0        2 
  11  chr11_22537955     AOna    G    T        0      0        2 
  11  chr11_22537955     ASom    G    T        0      0        2 
  11  chr11_22537955     HCab    G    T        0      0        2 
  11  chr11_22537955     HPrz    G    T        0      0        2 
  11  chr11_22537955     ZBoe    G    T        1      2        2 
  11  chr11_22537955     ZGre    G    T        1      2        2 
  11  chr11_22537955     ZHar    G    T        1      2        2 
  11  chr11_22537955   Sample    G    T        0      0        2 
  11  chr11_22543221     AAsi    A    T        0      0        2 
  11  chr11_22543221     AKia    A    T        0      0        2 
  11  chr11_22543221     AOna    A    T        0      0        2 
  11  chr11_22543221     ASom    A    T        0      0        2 
  11  chr11_22543221     HCab    A    T        0      0        2 
  11  chr11_22543221     HPrz    A    T        0      0        2 
  11  chr11_22543221     ZBoe    A    T        0      0        2 
  11  chr11_22543221     ZGre    A    T        1      2        2 
  11  chr11_22543221     ZHar    A    T        0      0        2 
  11  chr11_22543221   Sample    A    T        0      0        2 
  11  chr11_22545571     AAsi    G    T        0      0        2 
  11  chr11_22545571     AKia    G    T        0      0        2 
  11  chr11_22545571     AOna    G    T        0      0        2 
  11  chr11_22545571     ASom    G    T        0      0        2 
  11  chr11_22545571     HCab    G    T        1      2        2 
  11  chr11_22545571     HPrz    G    T        1      2        2 
  11  chr11_22545571     ZBoe    G    T        0      0        2 
  11  chr11_22545571     ZGre    G    T        0      0        2 
  11  chr11_22545571     ZHar    G    T        0      0        2 
  11  chr11_22545571   Sample    G    T        0      0        2 
  11  chr11_22575596     AAsi    A    C        0      0        2 
  11  chr11_22575596     AKia    A    C        0      0        2 
  11  chr11_22575596     AOna    A    C        0      0        2 
  11  chr11_22575596     ASom    A    C        0      0        2 
  11  chr11_22575596     HCab    A    C        1      2        2 
  11  chr11_22575596     HPrz    A    C        1      2        2 
  11  chr11_22575596     ZBoe    A    C        0      0        2 
  11  chr11_22575596     ZGre    A    C        0      0        2 
  11  chr11_22575596     ZHar    A    C        0      0        2 
  11  chr11_22575596   Sample    A    C        0      0        2 
  11  chr11_22595881     AAsi    C    G        0      0        2 
  11  chr11_22595881     AKia    C    G        0      0        2 
  11  chr11_22595881     AOna    C    G        0      0        2 
  11  chr11_22595881     ASom    C    G        0      0        2 
  11  chr11_22595881     HCab    C    G        1      2        2 
  11  chr11_22595881     HPrz    C    G        1      2        2 
  11  chr11_22595881     ZBoe    C    G        0      0        2 
  11  chr11_22595881     ZGre    C    G        0      0        2 
  11  chr11_22595881     ZHar    C    G        0      0        2 
  11  chr11_22595881   Sample    C    G        0      0        2 
  11  chr11_22647716     AAsi    G    T        0      0        2 
  11  chr11_22647716     AKia    G    T        0      0        2 
  11  chr11_22647716     AOna    G    T        0      0        2 
  11  chr11_22647716     ASom    G    T        0      0        2 
  11  chr11_22647716     HCab    G    T        1      2        2 
  11  chr11_22647716     HPrz    G    T        1      2        2 
  11  chr11_22647716     ZBoe    G    T        0      0        2 
  11  chr11_22647716     ZGre    G    T        0      0        2 
  11  chr11_22647716     ZHar    G    T        0      0        2 
  11  chr11_22647716   Sample    G    T        0      0        2 
  11  chr11_22654618     AAsi    G    T        0      0        2 
  11  chr11_22654618     AKia    G    T        0      0        2 
  11  chr11_22654618     AOna    G    T        0      0        2 
  11  chr11_22654618     ASom    G    T      0.5      1        2 
  11  chr11_22654618     HCab    G    T        0      0        2 
  11  chr11_22654618     HPrz    G    T        0      0        2 
  11  chr11_22654618     ZBoe    G    T        0      0        2 
  11  chr11_22654618     ZGre    G    T        0      0        2 
  11  chr11_22654618     ZHar    G    T        0      0        2 
  11  chr11_22654618   Sample    G    T        0      0        2 
  11  chr11_22689628     AAsi    T    A        1      2        2 
  11  chr11_22689628     AKia    T    A        0      0        2 
  11  chr11_22689628     AOna    T    A        0      0        2 
  11  chr11_22689628     ASom    T    A      0.5      1        2 
  11  chr11_22689628     HCab    T    A        0      0        2 
  11  chr11_22689628     HPrz    T    A        0      0        2 
  11  chr11_22689628     ZBoe    T    A        0      0        2 
  11  chr11_22689628     ZGre    T    A        0      0        2 
  11  chr11_22689628     ZHar    T    A        0      0        2 
  11  chr11_22689628   Sample    T    A        1      2        2 
  11  chr11_22691859     AAsi    C    A        0      0        2 
  11  chr11_22691859     AKia    C    A        0      0        2 
  11  chr11_22691859     AOna    C    A        0      0        2 
  11  chr11_22691859     ASom    C    A        0      0        2 
  11  chr11_22691859     HCab    C    A        1      2        2 
  11  chr11_22691859     HPrz    C    A        1      2        2 
  11  chr11_22691859     ZBoe    C    A        0      0        2 
  11  chr11_22691859     ZGre    C    A        0      0        2 
  11  chr11_22691859     ZHar    C    A        0      0        2 
  11  chr11_22691859   Sample    C    A        0      0        2 
  11  chr11_22694328     AAsi    G    C        0      0        2 
  11  chr11_22694328     AKia    G    C        0      0        2 
  11  chr11_22694328     AOna    G    C        0      0        2 
  11  chr11_22694328     ASom    G    C        0      0        2 
  11  chr11_22694328     HCab    G    C        1      2        2 
  11  chr11_22694328     HPrz    G    C        1      2        2 
  11  chr11_22694328     ZBoe    G    C        0      0        2 
  11  chr11_22694328     ZGre    G    C        0      0        2 
  11  chr11_22694328     ZHar    G    C        0      0        2 
  11  chr11_22694328   Sample    G    C        0      0        2 
  11  chr11_22715766     AAsi    T    G        0      0        2 
  11  chr11_22715766     AKia    T    G        0      0        2 
  11  chr11_22715766     AOna    T    G        0      0        2 
  11  chr11_22715766     ASom    T    G        0      0        2 
  11  chr11_22715766     HCab    T    G        1      2        2 
  11  chr11_22715766     HPrz    T    G        1      2        2 
  11  chr11_22715766     ZBoe    T    G        0      0        2 
  11  chr11_22715766     ZGre    T    G        0      0        2 
  11  chr11_22715766     ZHar    T    G        0      0        2 
  11  chr11_22715766   Sample    T    G        0      0        2 
  11  chr11_22717020     AAsi    G    T        0      0        2 
  11  chr11_22717020     AKia    G    T        0      0        2 
  11  chr11_22717020     AOna    G    T      0.5      1        2 
  11  chr11_22717020     ASom    G    T        0      0        2 
  11  chr11_22717020     HCab    G    T        0      0        2 
  11  chr11_22717020     HPrz    G    T        0      0        2 
  11  chr11_22717020     ZBoe    G    T        0      0        2 
  11  chr11_22717020     ZGre    G    T        0      0        2 
  11  chr11_22717020     ZHar    G    T        0      0        2 
  11  chr11_22717020   Sample    G    T        0      0        2 
  11  chr11_22745509     AAsi    T    G        0      0        2 
  11  chr11_22745509     AKia    T    G        0      0        2 
  11  chr11_22745509     AOna    T    G        0      0        2 
  11  chr11_22745509     ASom    T    G        0      0        2 
  11  chr11_22745509     HCab    T    G      0.5      1        2 
  11  chr11_22745509     HPrz    T    G        0      0        2 
  11  chr11_22745509     ZBoe    T    G        0      0        2 
  11  chr11_22745509     ZGre    T    G        0      0        2 
  11  chr11_22745509     ZHar    T    G        0      0        2 
  11  chr11_22745509   Sample    T    G        0      0        2 
  11  chr11_22745811     AAsi    G    C        0      0        2 
  11  chr11_22745811     AKia    G    C        0      0        2 
  11  chr11_22745811     AOna    G    C        0      0        2 
  11  chr11_22745811     ASom    G    C        0      0        2 
  11  chr11_22745811     HCab    G    C        1      2        2 
  11  chr11_22745811     HPrz    G    C        1      2        2 
  11  chr11_22745811     ZBoe    G    C        0      0        2 
  11  chr11_22745811     ZGre    G    C        0      0        2 
  11  chr11_22745811     ZHar    G    C        0      0        2 
  11  chr11_22745811   Sample    G    C        0      0        2 
  11  chr11_22774964     AAsi    G    T        1      2        2 
  11  chr11_22774964     AKia    G    T        1      2        2 
  11  chr11_22774964     AOna    G    T        1      2        2 
  11  chr11_22774964     ASom    G    T        1      2        2 
  11  chr11_22774964     HCab    G    T        0      0        2 
  11  chr11_22774964     HPrz    G    T        0      0        2 
  11  chr11_22774964     ZBoe    G    T        0      0        2 
  11  chr11_22774964     ZGre    G    T        0      0        2 
  11  chr11_22774964     ZHar    G    T        0      0        2 
  11  chr11_22774964   Sample    G    T        1      2        2 
  11  chr11_22801471     AAsi    G    C        1      2        2 
  11  chr11_22801471     AKia    G    C        0      0        2 
  11  chr11_22801471     AOna    G    C        0      0        2 
  11  chr11_22801471     ASom    G    C        1      2        2 
  11  chr11_22801471     HCab    G    C        0      0        2 
  11  chr11_22801471     HPrz    G    C        0      0        2 
  11  chr11_22801471     ZBoe    G    C        0      0        2 
  11  chr11_22801471     ZGre    G    C        0      0        2 
  11  chr11_22801471     ZHar    G    C        0      0        2 
  11  chr11_22801471   Sample    G    C        1      2        2 
  11  chr11_22813889     AAsi    A    C        0      0        2 
  11  chr11_22813889     AKia    A    C        1      2        2 
  11  chr11_22813889     AOna    A    C        0      0        2 
  11  chr11_22813889     ASom    A    C        0      0        2 
  11  chr11_22813889     HCab    A    C        0      0        2 
  11  chr11_22813889     HPrz    A    C        0      0        2 
  11  chr11_22813889     ZBoe    A    C        0      0        2 
  11  chr11_22813889     ZGre    A    C        0      0        2 
  11  chr11_22813889     ZHar    A    C        0      0        2 
  11  chr11_22813889   Sample    A    C        0      0        2 
  11  chr11_22824861     AAsi    G    T        0      0        2 
  11  chr11_22824861     AKia    G    T        0      0        2 
  11  chr11_22824861     AOna    G    T        0      0        2 
  11  chr11_22824861     ASom    G    T        0      0        2 
  11  chr11_22824861     HCab    G    T        0      0        2 
  11  chr11_22824861     HPrz    G    T        0      0        2 
  11  chr11_22824861     ZBoe    G    T      0.5      1        2 
  11  chr11_22824861     ZGre    G    T        0      0        2 
  11  chr11_22824861     ZHar    G    T        0      0        2 
  11  chr11_22824861   Sample    G    T        0      0        2 
  11  chr11_22825788     AAsi    C    G        0      0        2 
  11  chr11_22825788     AKia    C    G        0      0        2 
  11  chr11_22825788     AOna    C    G        0      0        2 
  11  chr11_22825788     ASom    C    G        0      0        2 
  11  chr11_22825788     HCab    C    G        1      2        2 
  11  chr11_22825788     HPrz    C    G        1      2        2 
  11  chr11_22825788     ZBoe    C    G        0      0        2 
  11  chr11_22825788     ZGre    C    G        0      0        2 
  11  chr11_22825788     ZHar    C    G        0      0        2 
  11  chr11_22825788   Sample    C    G        0      0        2 
  11  chr11_22838744     AAsi    G    T        0      0        2 
  11  chr11_22838744     AKia    G    T        0      0        2 
  11  chr11_22838744     AOna    G    T        0      0        2 
  11  chr11_22838744     ASom    G    T        0      0        2 
  11  chr11_22838744     HCab    G    T        0      0        2 
  11  chr11_22838744     HPrz    G    T        0      0        2 
  11  chr11_22838744     ZBoe    G    T        0      0        2 
  11  chr11_22838744     ZGre    G    T      0.5      1        2 
  11  chr11_22838744     ZHar    G    T        0      0        2 
  11  chr11_22838744   Sample    G    T        0      0        2 
  11  chr11_22838812     AAsi    G    T        0      0        2 
  11  chr11_22838812     AKia    G    T        0      0        2 
  11  chr11_22838812     AOna    G    T        0      0        2 
  11  chr11_22838812     ASom    G    T        0      0        2 
  11  chr11_22838812     HCab    G    T        0      0        2 
  11  chr11_22838812     HPrz    G    T        0      0        2 
  11  chr11_22838812     ZBoe    G    T        1      2        2 
  11  chr11_22838812     ZGre    G    T        0      0        2 
  11  chr11_22838812     ZHar    G    T        0      0        2 
  11  chr11_22838812   Sample    G    T        0      0        2 
  11  chr11_22868816     AAsi    T    G        0      0        2 
  11  chr11_22868816     AKia    T    G        1      2        2 
  11  chr11_22868816     AOna    T    G        0      0        2 
  11  chr11_22868816     ASom    T    G        0      0        2 
  11  chr11_22868816     HCab    T    G        0      0        2 
  11  chr11_22868816     HPrz    T    G        0      0        2 
  11  chr11_22868816     ZBoe    T    G        0      0        2 
  11  chr11_22868816     ZGre    T    G        0      0        2 
  11  chr11_22868816     ZHar    T    G        0      0        2 
  11  chr11_22868816   Sample    T    G        0      0        2 
  11  chr11_22890026     AAsi    T    G        0      0        2 
  11  chr11_22890026     AKia    T    G        0      0        2 
  11  chr11_22890026     AOna    T    G        0      0        2 
  11  chr11_22890026     ASom    T    G        0      0        2 
  11  chr11_22890026     HCab    T    G        0      0        2 
  11  chr11_22890026     HPrz    T    G        0      0        2 
  11  chr11_22890026     ZBoe    T    G        0      0        2 
  11  chr11_22890026     ZGre    T    G        0      0        2 
  11  chr11_22890026     ZHar    T    G        1      2        2 
  11  chr11_22890026   Sample    T    G        0      0        2 
  11  chr11_22914091     AAsi    A    T        0      0        2 
  11  chr11_22914091     AKia    A    T        0      0        2 
  11  chr11_22914091     AOna    A    T        0      0        2 
  11  chr11_22914091     ASom    A    T        0      0        2 
  11  chr11_22914091     HCab    A    T        1      2        2 
  11  chr11_22914091     HPrz    A    T        1      2        2 
  11  chr11_22914091     ZBoe    A    T        0      0        2 
  11  chr11_22914091     ZGre    A    T        0      0        2 
  11  chr11_22914091     ZHar    A    T        0      0        2 
  11  chr11_22914091   Sample    A    T        0      0        2 
  11  chr11_22937880     AAsi    C    G        0      0        2 
  11  chr11_22937880     AKia    C    G        0      0        2 
  11  chr11_22937880     AOna    C    G        0      0        2 
  11  chr11_22937880     ASom    C    G        0      0        2 
  11  chr11_22937880     HCab    C    G        0      0        2 
  11  chr11_22937880     HPrz    C    G        0      0        2 
  11  chr11_22937880     ZBoe    C    G        0      0        2 
  11  chr11_22937880     ZGre    C    G        0      0        2 
  11  chr11_22937880     ZHar    C    G      0.5      1        2 
  11  chr11_22937880   Sample    C    G        0      0        2 
  11  chr11_23016582     AAsi    C    A        0      0        2 
  11  chr11_23016582     AKia    C    A        0      0        2 
  11  chr11_23016582     AOna    C    A        0      0        2 
  11  chr11_23016582     ASom    C    A        0      0        2 
  11  chr11_23016582     HCab    C    A        0      0        2 
  11  chr11_23016582     HPrz    C    A        0      0        2 
  11  chr11_23016582     ZBoe    C    A        0      0        2 
  11  chr11_23016582     ZGre    C    A        0      0        2 
  11  chr11_23016582     ZHar    C    A        1      2        2 
  11  chr11_23016582   Sample    C    A        0      0        2 
  11  chr11_23032510     AAsi    A    C      0.5      1        2 
  11  chr11_23032510     AKia    A    C        0      0        2 
  11  chr11_23032510     AOna    A    C        0      0        2 
  11  chr11_23032510     ASom    A    C        0      0        2 
  11  chr11_23032510     HCab    A    C        0      0        2 
  11  chr11_23032510     HPrz    A    C        0      0        2 
  11  chr11_23032510     ZBoe    A    C        0      0        2 
  11  chr11_23032510     ZGre    A    C        0      0        2 
  11  chr11_23032510     ZHar    A    C        0      0        2 
  11  chr11_23032510   Sample    A    C        0      0        2 
  11  chr11_23059066     AAsi    C    G        0      0        2 
  11  chr11_23059066     AKia    C    G        0      0        2 
  11  chr11_23059066     AOna    C    G        0      0        2 
  11  chr11_23059066     ASom    C    G        0      0        2 
  11  chr11_23059066     HCab    C    G        1      2        2 
  11  chr11_23059066     HPrz    C    G        1      2        2 
  11  chr11_23059066     ZBoe    C    G        0      0        2 
  11  chr11_23059066     ZGre    C    G        0      0        2 
  11  chr11_23059066     ZHar    C    G        0      0        2 
  11  chr11_23059066   Sample    C    G        0      0        2 
  11  chr11_23062948     AAsi    G    T        0      0        2 
  11  chr11_23062948     AKia    G    T        0      0        2 
  11  chr11_23062948     AOna    G    T        0      0        2 
  11  chr11_23062948     ASom    G    T        0      0        2 
  11  chr11_23062948     HCab    G    T        0      0        2 
  11  chr11_23062948     HPrz    G    T        0      0        2 
  11  chr11_23062948     ZBoe    G    T        1      2        2 
  11  chr11_23062948     ZGre    G    T        0      0        2 
  11  chr11_23062948     ZHar    G    T        0      0        2 
  11  chr11_23062948   Sample    G    T        0      0        2 
  11  chr11_23086445     AAsi    C    G        0      0        2 
  11  chr11_23086445     AKia    C    G        0      0        2 
  11  chr11_23086445     AOna    C    G        0      0        2 
  11  chr11_23086445     ASom    C    G        0      0        2 
  11  chr11_23086445     HCab    C    G        0      0        2 
  11  chr11_23086445     HPrz    C    G        0      0        2 
  11  chr11_23086445     ZBoe    C    G      0.5      1        2 
  11  chr11_23086445     ZGre    C    G        0      0        2 
  11  chr11_23086445     ZHar    C    G        0      0        2 
  11  chr11_23086445   Sample    C    G        0      0        2 
  11  chr11_23093541     AAsi    G    C        0      0        2 
  11  chr11_23093541     AKia    G    C        0      0        2 
  11  chr11_23093541     AOna    G    C        0      0        2 
  11  chr11_23093541     ASom    G    C        0      0        2 
  11  chr11_23093541     HCab    G    C        0      0        2 
  11  chr11_23093541     HPrz    G    C        0      0        2 
  11  chr11_23093541     ZBoe    G    C        0      0        2 
  11  chr11_23093541     ZGre    G    C        1      2        2 
  11  chr11_23093541     ZHar    G    C        0      0        2 
  11  chr11_23093541   Sample    G    C        0      0        2 
  11  chr11_23098398     AAsi    C    A        0      0        2 
  11  chr11_23098398     AKia    C    A        0      0        2 
  11  chr11_23098398     AOna    C    A        0      0        2 
  11  chr11_23098398     ASom    C    A        0      0        2 
  11  chr11_23098398     HCab    C    A        0      0        2 
  11  chr11_23098398     HPrz    C    A        0      0        2 
  11  chr11_23098398     ZBoe    C    A        0      0        2 
  11  chr11_23098398     ZGre    C    A      0.5      1        2 
  11  chr11_23098398     ZHar    C    A        0      0        2 
  11  chr11_23098398   Sample    C    A        0      0        2 
  11  chr11_23127539     AAsi    G    C        0      0        2 
  11  chr11_23127539     AKia    G    C        0      0        2 
  11  chr11_23127539     AOna    G    C        1      2        2 
  11  chr11_23127539     ASom    G    C        0      0        2 
  11  chr11_23127539     HCab    G    C        0      0        2 
  11  chr11_23127539     HPrz    G    C        0      0        2 
  11  chr11_23127539     ZBoe    G    C        1      2        2 
  11  chr11_23127539     ZGre    G    C        1      2        2 
  11  chr11_23127539     ZHar    G    C        1      2        2 
  11  chr11_23127539   Sample    G    C        0      0        2 
  11  chr11_23137822     AAsi    G    C      0.5      1        2 
  11  chr11_23137822     AKia    G    C        0      0        2 
  11  chr11_23137822     AOna    G    C        0      0        2 
  11  chr11_23137822     ASom    G    C      0.5      1        2 
  11  chr11_23137822     HCab    G    C        0      0        2 
  11  chr11_23137822     HPrz    G    C        0      0        2 
  11  chr11_23137822     ZBoe    G    C        0      0        2 
  11  chr11_23137822     ZGre    G    C        0      0        2 
  11  chr11_23137822     ZHar    G    C        0      0        2 
  11  chr11_23137822   Sample    G    C        0      0        2 
  11  chr11_23143864     AAsi    C    G        0      0        2 
  11  chr11_23143864     AKia    C    G        0      0        2 
  11  chr11_23143864     AOna    C    G        0      0        2 
  11  chr11_23143864     ASom    C    G        0      0        2 
  11  chr11_23143864     HCab    C    G        0      0        2 
  11  chr11_23143864     HPrz    C    G      0.5      1        2 
  11  chr11_23143864     ZBoe    C    G        0      0        2 
  11  chr11_23143864     ZGre    C    G        0      0        2 
  11  chr11_23143864     ZHar    C    G        0      0        2 
  11  chr11_23143864   Sample    C    G        0      0        2 
  11  chr11_23152047     AAsi    T    G        0      0        2 
  11  chr11_23152047     AKia    T    G        0      0        2 
  11  chr11_23152047     AOna    T    G      0.5      1        2 
  11  chr11_23152047     ASom    T    G        0      0        2 
  11  chr11_23152047     HCab    T    G        0      0        2 
  11  chr11_23152047     HPrz    T    G        0      0        2 
  11  chr11_23152047     ZBoe    T    G        0      0        2 
  11  chr11_23152047     ZGre    T    G        0      0        2 
  11  chr11_23152047     ZHar    T    G        0      0        2 
  11  chr11_23152047   Sample    T    G        0      0        2 
  11  chr11_23153435     AAsi    A    T        0      0        2 
  11  chr11_23153435     AKia    A    T      0.5      1        2 
  11  chr11_23153435     AOna    A    T        0      0        2 
  11  chr11_23153435     ASom    A    T        0      0        2 
  11  chr11_23153435     HCab    A    T        0      0        2 
  11  chr11_23153435     HPrz    A    T        0      0        2 
  11  chr11_23153435     ZBoe    A    T        0      0        2 
  11  chr11_23153435     ZGre    A    T        0      0        2 
  11  chr11_23153435     ZHar    A    T        0      0        2 
  11  chr11_23153435   Sample    A    T        0      0        2 
  11  chr11_23166623     AAsi    G    C        0      0        2 
  11  chr11_23166623     AKia    G    C        0      0        2 
  11  chr11_23166623     AOna    G    C        0      0        2 
  11  chr11_23166623     ASom    G    C        0      0        2 
  11  chr11_23166623     HCab    G    C        1      2        2 
  11  chr11_23166623     HPrz    G    C        1      2        2 
  11  chr11_23166623     ZBoe    G    C        0      0        2 
  11  chr11_23166623     ZGre    G    C        0      0        2 
  11  chr11_23166623     ZHar    G    C        0      0        2 
  11  chr11_23166623   Sample    G    C        0      0        2 
  11  chr11_23205515     AAsi    G    C        0      0        2 
  11  chr11_23205515     AKia    G    C        0      0        2 
  11  chr11_23205515     AOna    G    C        0      0        2 
  11  chr11_23205515     ASom    G    C        0      0        2 
  11  chr11_23205515     HCab    G    C        0      0        2 
  11  chr11_23205515     HPrz    G    C        0      0        2 
  11  chr11_23205515     ZBoe    G    C      0.5      1        2 
  11  chr11_23205515     ZGre    G    C        0      0        2 
  11  chr11_23205515     ZHar    G    C        0      0        2 
  11  chr11_23205515   Sample    G    C        0      0        2 
  11  chr11_23230107     AAsi    C    G        0      0        2 
  11  chr11_23230107     AKia    C    G        0      0        2 
  11  chr11_23230107     AOna    C    G        0      0        2 
  11  chr11_23230107     ASom    C    G        0      0        2 
  11  chr11_23230107     HCab    C    G        0      0        2 
  11  chr11_23230107     HPrz    C    G        0      0        2 
  11  chr11_23230107     ZBoe    C    G        1      2        2 
  11  chr11_23230107     ZGre    C    G        1      2        2 
  11  chr11_23230107     ZHar    C    G        1      2        2 
  11  chr11_23230107   Sample    C    G        0      0        2 
  11  chr11_23236244     AAsi    T    A        0      0        2 
  11  chr11_23236244     AKia    T    A        0      0        2 
  11  chr11_23236244     AOna    T    A        0      0        2 
  11  chr11_23236244     ASom    T    A        0      0        2 
  11  chr11_23236244     HCab    T    A        1      2        2 
  11  chr11_23236244     HPrz    T    A        0      0        2 
  11  chr11_23236244     ZBoe    T    A        0      0        2 
  11  chr11_23236244     ZGre    T    A        0      0        2 
  11  chr11_23236244     ZHar    T    A        0      0        2 
  11  chr11_23236244   Sample    T    A        0      0        2 
  11  chr11_23240614     AAsi    C    G        1      2        2 
  11  chr11_23240614     AKia    C    G        0      0        2 
  11  chr11_23240614     AOna    C    G        0      0        2 
  11  chr11_23240614     ASom    C    G        1      2        2 
  11  chr11_23240614     HCab    C    G        0      0        2 
  11  chr11_23240614     HPrz    C    G        0      0        2 
  11  chr11_23240614     ZBoe    C    G        0      0        2 
  11  chr11_23240614     ZGre    C    G        0      0        2 
  11  chr11_23240614     ZHar    C    G        0      0        2 
  11  chr11_23240614   Sample    C    G        1      2        2 
  11  chr11_23279881     AAsi    G    T        0      0        2 
  11  chr11_23279881     AKia    G    T        0      0        2 
  11  chr11_23279881     AOna    G    T        0      0        2 
  11  chr11_23279881     ASom    G    T        0      0        2 
  11  chr11_23279881     HCab    G    T        0      0        2 
  11  chr11_23279881     HPrz    G    T        0      0        2 
  11  chr11_23279881     ZBoe    G    T        1      2        2 
  11  chr11_23279881     ZGre    G    T        1      2        2 
  11  chr11_23279881     ZHar    G    T        1      2        2 
  11  chr11_23279881   Sample    G    T        0      0        2 
  11  chr11_23287337     AAsi    G    C        0      0        2 
  11  chr11_23287337     AKia    G    C        0      0        2 
  11  chr11_23287337     AOna    G    C        0      0        2 
  11  chr11_23287337     ASom    G    C        0      0        2 
  11  chr11_23287337     HCab    G    C        1      2        2 
  11  chr11_23287337     HPrz    G    C        1      2        2 
  11  chr11_23287337     ZBoe    G    C        0      0        2 
  11  chr11_23287337     ZGre    G    C        0      0        2 
  11  chr11_23287337     ZHar    G    C        0      0        2 
  11  chr11_23287337   Sample    G    C        0      0        2 
  11  chr11_23301533     AAsi    T    G        0      0        2 
  11  chr11_23301533     AKia    T    G        0      0        2 
  11  chr11_23301533     AOna    T    G      0.5      1        2 
  11  chr11_23301533     ASom    T    G        0      0        2 
  11  chr11_23301533     HCab    T    G        0      0        2 
  11  chr11_23301533     HPrz    T    G        0      0        2 
  11  chr11_23301533     ZBoe    T    G        0      0        2 
  11  chr11_23301533     ZGre    T    G        0      0        2 
  11  chr11_23301533     ZHar    T    G        0      0        2 
  11  chr11_23301533   Sample    T    G        0      0        2 
  11  chr11_23316322     AAsi    A    C        0      0        2 
  11  chr11_23316322     AKia    A    C        0      0        2 
  11  chr11_23316322     AOna    A    C        0      0        2 
  11  chr11_23316322     ASom    A    C        0      0        2 
  11  chr11_23316322     HCab    A    C        0      0        2 
  11  chr11_23316322     HPrz    A    C        0      0        2 
  11  chr11_23316322     ZBoe    A    C        0      0        2 
  11  chr11_23316322     ZGre    A    C        1      2        2 
  11  chr11_23316322     ZHar    A    C        0      0        2 
  11  chr11_23316322   Sample    A    C        0      0        2 
  11  chr11_23332314     AAsi    A    T        0      0        2 
  11  chr11_23332314     AKia    A    T        0      0        2 
  11  chr11_23332314     AOna    A    T        0      0        2 
  11  chr11_23332314     ASom    A    T        0      0        2 
  11  chr11_23332314     HCab    A    T        1      2        2 
  11  chr11_23332314     HPrz    A    T        1      2        2 
  11  chr11_23332314     ZBoe    A    T        0      0        2 
  11  chr11_23332314     ZGre    A    T        0      0        2 
  11  chr11_23332314     ZHar    A    T        0      0        2 
  11  chr11_23332314   Sample    A    T        0      0        2 
  11  chr11_23420514     AAsi    C    A        0      0        2 
  11  chr11_23420514     AKia    C    A        0      0        2 
  11  chr11_23420514     AOna    C    A        0      0        2 
  11  chr11_23420514     ASom    C    A        0      0        2 
  11  chr11_23420514     HCab    C    A        0      0        2 
  11  chr11_23420514     HPrz    C    A        0      0        2 
  11  chr11_23420514     ZBoe    C    A        0      0        2 
  11  chr11_23420514     ZGre    C    A        0      0        2 
  11  chr11_23420514     ZHar    C    A        1      2        2 
  11  chr11_23420514   Sample    C    A        0      0        2 
  11  chr11_23447001     AAsi    A    C        0      0        2 
  11  chr11_23447001     AKia    A    C        1      2        2 
  11  chr11_23447001     AOna    A    C      0.5      1        2 
  11  chr11_23447001     ASom    A    C        0      0        2 
  11  chr11_23447001     HCab    A    C        0      0        2 
  11  chr11_23447001     HPrz    A    C        0      0        2 
  11  chr11_23447001     ZBoe    A    C        0      0        2 
  11  chr11_23447001     ZGre    A    C        0      0        2 
  11  chr11_23447001     ZHar    A    C        0      0        2 
  11  chr11_23447001   Sample    A    C        0      0        2 
  11  chr11_23473975     AAsi    A    C        0      0        2 
  11  chr11_23473975     AKia    A    C        0      0        2 
  11  chr11_23473975     AOna    A    C        0      0        2 
  11  chr11_23473975     ASom    A    C        0      0        2 
  11  chr11_23473975     HCab    A    C        1      2        2 
  11  chr11_23473975     HPrz    A    C        0      0        2 
  11  chr11_23473975     ZBoe    A    C        0      0        2 
  11  chr11_23473975     ZGre    A    C        0      0        2 
  11  chr11_23473975     ZHar    A    C        0      0        2 
  11  chr11_23473975   Sample    A    C        0      0        2 
  11  chr11_23484689     AAsi    T    A        0      0        2 
  11  chr11_23484689     AKia    T    A        1      2        2 
  11  chr11_23484689     AOna    T    A      0.5      1        2 
  11  chr11_23484689     ASom    T    A        0      0        2 
  11  chr11_23484689     HCab    T    A        0      0        2 
  11  chr11_23484689     HPrz    T    A        0      0        2 
  11  chr11_23484689     ZBoe    T    A        0      0        2 
  11  chr11_23484689     ZGre    T    A        0      0        2 
  11  chr11_23484689     ZHar    T    A        0      0        2 
  11  chr11_23484689   Sample    T    A        0      0        2 
  11  chr11_23491809     AAsi    C    G        0      0        2 
  11  chr11_23491809     AKia    C    G        0      0        2 
  11  chr11_23491809     AOna    C    G        0      0        2 
  11  chr11_23491809     ASom    C    G        0      0        2 
  11  chr11_23491809     HCab    C    G        1      2        2 
  11  chr11_23491809     HPrz    C    G        1      2        2 
  11  chr11_23491809     ZBoe    C    G        0      0        2 
  11  chr11_23491809     ZGre    C    G        0      0        2 
  11  chr11_23491809     ZHar    C    G        0      0        2 
  11  chr11_23491809   Sample    C    G        0      0        2 
  11  chr11_23495362     AAsi    A    C        0      0        2 
  11  chr11_23495362     AKia    A    C        0      0        2 
  11  chr11_23495362     AOna    A    C        0      0        2 
  11  chr11_23495362     ASom    A    C        0      0        2 
  11  chr11_23495362     HCab    A    C        0      0        2 
  11  chr11_23495362     HPrz    A    C        0      0        2 
  11  chr11_23495362     ZBoe    A    C      0.5      1        2 
  11  chr11_23495362     ZGre    A    C        0      0        2 
  11  chr11_23495362     ZHar    A    C        0      0        2 
  11  chr11_23495362   Sample    A    C        0      0        2 
  11  chr11_23497498     AAsi    T    G        0      0        2 
  11  chr11_23497498     AKia    T    G        0      0        2 
  11  chr11_23497498     AOna    T    G        0      0        2 
  11  chr11_23497498     ASom    T    G      0.5      1        2 
  11  chr11_23497498     HCab    T    G        0      0        2 
  11  chr11_23497498     HPrz    T    G        0      0        2 
  11  chr11_23497498     ZBoe    T    G        0      0        2 
  11  chr11_23497498     ZGre    T    G        0      0        2 
  11  chr11_23497498     ZHar    T    G        0      0        2 
  11  chr11_23497498   Sample    T    G        0      0        2 
  11  chr11_23502046     AAsi    A    C        0      0        2 
  11  chr11_23502046     AKia    A    C        0      0        2 
  11  chr11_23502046     AOna    A    C        0      0        2 
  11  chr11_23502046     ASom    A    C        0      0        2 
  11  chr11_23502046     HCab    A    C        0      0        2 
  11  chr11_23502046     HPrz    A    C        0      0        2 
  11  chr11_23502046     ZBoe    A    C      0.5      1        2 
  11  chr11_23502046     ZGre    A    C        0      0        2 
  11  chr11_23502046     ZHar    A    C        0      0        2 
  11  chr11_23502046   Sample    A    C        0      0        2 
  11  chr11_23523333     AAsi    C    A        0      0        2 
  11  chr11_23523333     AKia    C    A        0      0        2 
  11  chr11_23523333     AOna    C    A        0      0        2 
  11  chr11_23523333     ASom    C    A        0      0        2 
  11  chr11_23523333     HCab    C    A        0      0        2 
  11  chr11_23523333     HPrz    C    A        0      0        2 
  11  chr11_23523333     ZBoe    C    A        0      0        2 
  11  chr11_23523333     ZGre    C    A        0      0        2 
  11  chr11_23523333     ZHar    C    A        1      2        2 
  11  chr11_23523333   Sample    C    A        0      0        2 
  11  chr11_23536131     AAsi    A    C        0      0        2 
  11  chr11_23536131     AKia    A    C        0      0        2 
  11  chr11_23536131     AOna    A    C        0      0        2 
  11  chr11_23536131     ASom    A    C        0      0        2 
  11  chr11_23536131     HCab    A    C        1      2        2 
  11  chr11_23536131     HPrz    A    C        1      2        2 
  11  chr11_23536131     ZBoe    A    C        0      0        2 
  11  chr11_23536131     ZGre    A    C        0      0        2 
  11  chr11_23536131     ZHar    A    C        0      0        2 
  11  chr11_23536131   Sample    A    C        0      0        2 
  11  chr11_23543637     AAsi    A    T        0      0        2 
  11  chr11_23543637     AKia    A    T        0      0        2 
  11  chr11_23543637     AOna    A    T        0      0        2 
  11  chr11_23543637     ASom    A    T        0      0        2 
  11  chr11_23543637     HCab    A    T        0      0        2 
  11  chr11_23543637     HPrz    A    T        0      0        2 
  11  chr11_23543637     ZBoe    A    T        0      0        2 
  11  chr11_23543637     ZGre    A    T        0      0        2 
  11  chr11_23543637     ZHar    A    T        1      2        2 
  11  chr11_23543637   Sample    A    T        0      0        2 
  11  chr11_23554105     AAsi    A    T        0      0        2 
  11  chr11_23554105     AKia    A    T        0      0        2 
  11  chr11_23554105     AOna    A    T        0      0        2 
  11  chr11_23554105     ASom    A    T        0      0        2 
  11  chr11_23554105     HCab    A    T        0      0        2 
  11  chr11_23554105     HPrz    A    T        0      0        2 
  11  chr11_23554105     ZBoe    A    T      0.5      1        2 
  11  chr11_23554105     ZGre    A    T        0      0        2 
  11  chr11_23554105     ZHar    A    T        0      0        2 
  11  chr11_23554105   Sample    A    T        0      0        2 
  11  chr11_23573618     AAsi    G    T        0      0        2 
  11  chr11_23573618     AKia    G    T        0      0        2 
  11  chr11_23573618     AOna    G    T        0      0        2 
  11  chr11_23573618     ASom    G    T        0      0        2 
  11  chr11_23573618     HCab    G    T        0      0        2 
  11  chr11_23573618     HPrz    G    T        0      0        2 
  11  chr11_23573618     ZBoe    G    T      0.5      1        2 
  11  chr11_23573618     ZGre    G    T        0      0        2 
  11  chr11_23573618     ZHar    G    T        0      0        2 
  11  chr11_23573618   Sample    G    T        0      0        2 
  11  chr11_23602771     AAsi    A    C        0      0        2 
  11  chr11_23602771     AKia    A    C        1      2        2 
  11  chr11_23602771     AOna    A    C      0.5      1        2 
  11  chr11_23602771     ASom    A    C        0      0        2 
  11  chr11_23602771     HCab    A    C        0      0        2 
  11  chr11_23602771     HPrz    A    C        0      0        2 
  11  chr11_23602771     ZBoe    A    C        0      0        2 
  11  chr11_23602771     ZGre    A    C        0      0        2 
  11  chr11_23602771     ZHar    A    C        0      0        2 
  11  chr11_23602771   Sample    A    C        0      0        2 
  11  chr11_23629805     AAsi    A    C        0      0        2 
  11  chr11_23629805     AKia    A    C        0      0        2 
  11  chr11_23629805     AOna    A    C        0      0        2 
  11  chr11_23629805     ASom    A    C        0      0        2 
  11  chr11_23629805     HCab    A    C        0      0        2 
  11  chr11_23629805     HPrz    A    C        0      0        2 
  11  chr11_23629805     ZBoe    A    C      0.5      1        2 
  11  chr11_23629805     ZGre    A    C        0      0        2 
  11  chr11_23629805     ZHar    A    C        0      0        2 
  11  chr11_23629805   Sample    A    C        0      0        2 
  11  chr11_23643720     AAsi    A    C        0      0        2 
  11  chr11_23643720     AKia    A    C        0      0        2 
  11  chr11_23643720     AOna    A    C        0      0        2 
  11  chr11_23643720     ASom    A    C        0      0        2 
  11  chr11_23643720     HCab    A    C        0      0        2 
  11  chr11_23643720     HPrz    A    C        0      0        2 
  11  chr11_23643720     ZBoe    A    C      0.5      1        2 
  11  chr11_23643720     ZGre    A    C        0      0        2 
  11  chr11_23643720     ZHar    A    C        0      0        2 
  11  chr11_23643720   Sample    A    C        0      0        2 
  11  chr11_23652778     AAsi    A    T        0      0        2 
  11  chr11_23652778     AKia    A    T        0      0        2 
  11  chr11_23652778     AOna    A    T        0      0        2 
  11  chr11_23652778     ASom    A    T        0      0        2 
  11  chr11_23652778     HCab    A    T        0      0        2 
  11  chr11_23652778     HPrz    A    T      0.5      1        2 
  11  chr11_23652778     ZBoe    A    T        0      0        2 
  11  chr11_23652778     ZGre    A    T        0      0        2 
  11  chr11_23652778     ZHar    A    T        0      0        2 
  11  chr11_23652778   Sample    A    T        0      0        2 
  11  chr11_23668292     AAsi    A    C        0      0        2 
  11  chr11_23668292     AKia    A    C        0      0        2 
  11  chr11_23668292     AOna    A    C        0      0        2 
  11  chr11_23668292     ASom    A    C        0      0        2 
  11  chr11_23668292     HCab    A    C        0      0        2 
  11  chr11_23668292     HPrz    A    C        0      0        2 
  11  chr11_23668292     ZBoe    A    C        0      0        2 
  11  chr11_23668292     ZGre    A    C        1      2        2 
  11  chr11_23668292     ZHar    A    C        0      0        2 
  11  chr11_23668292   Sample    A    C        0      0        2 
  11  chr11_23679659     AAsi    C    A        1      2        2 
  11  chr11_23679659     AKia    C    A        0      0        2 
  11  chr11_23679659     AOna    C    A        1      2        2 
  11  chr11_23679659     ASom    C    A        1      2        2 
  11  chr11_23679659     HCab    C    A        0      0        2 
  11  chr11_23679659     HPrz    C    A        0      0        2 
  11  chr11_23679659     ZBoe    C    A        0      0        2 
  11  chr11_23679659     ZGre    C    A        0      0        2 
  11  chr11_23679659     ZHar    C    A        0      0        2 
  11  chr11_23679659   Sample    C    A        1      2        2 
  11  chr11_23702029     AAsi    A    T        0      0        2 
  11  chr11_23702029     AKia    A    T        0      0        2 
  11  chr11_23702029     AOna    A    T        0      0        2 
  11  chr11_23702029     ASom    A    T        0      0        2 
  11  chr11_23702029     HCab    A    T        1      2        2 
  11  chr11_23702029     HPrz    A    T        1      2        2 
  11  chr11_23702029     ZBoe    A    T        0      0        2 
  11  chr11_23702029     ZGre    A    T        0      0        2 
  11  chr11_23702029     ZHar    A    T        0      0        2 
  11  chr11_23702029   Sample    A    T        0      0        2 
  11  chr11_23759467     AAsi    T    G        0      0        2 
  11  chr11_23759467     AKia    T    G        0      0        2 
  11  chr11_23759467     AOna    T    G        0      0        2 
  11  chr11_23759467     ASom    T    G        0      0        2 
  11  chr11_23759467     HCab    T    G        0      0        2 
  11  chr11_23759467     HPrz    T    G      0.5      1        2 
  11  chr11_23759467     ZBoe    T    G        0      0        2 
  11  chr11_23759467     ZGre    T    G        0      0        2 
  11  chr11_23759467     ZHar    T    G        0      0        2 
  11  chr11_23759467   Sample    T    G        0      0        2 
  11  chr11_23781259     AAsi    A    C        0      0        2 
  11  chr11_23781259     AKia    A    C        0      0        2 
  11  chr11_23781259     AOna    A    C        0      0        2 
  11  chr11_23781259     ASom    A    C        0      0        2 
  11  chr11_23781259     HCab    A    C        0      0        2 
  11  chr11_23781259     HPrz    A    C        0      0        2 
  11  chr11_23781259     ZBoe    A    C      0.5      1        2 
  11  chr11_23781259     ZGre    A    C        0      0        2 
  11  chr11_23781259     ZHar    A    C        0      0        2 
  11  chr11_23781259   Sample    A    C        0      0        2 
  11  chr11_23789200     AAsi    T    G        0      0        2 
  11  chr11_23789200     AKia    T    G        0      0        2 
  11  chr11_23789200     AOna    T    G        0      0        2 
  11  chr11_23789200     ASom    T    G        0      0        2 
  11  chr11_23789200     HCab    T    G        1      2        2 
  11  chr11_23789200     HPrz    T    G      0.5      1        2 
  11  chr11_23789200     ZBoe    T    G        0      0        2 
  11  chr11_23789200     ZGre    T    G        0      0        2 
  11  chr11_23789200     ZHar    T    G        0      0        2 
  11  chr11_23789200   Sample    T    G        1      2        2 
  11  chr11_23797601     AAsi    T    A        0      0        2 
  11  chr11_23797601     AKia    T    A        0      0        2 
  11  chr11_23797601     AOna    T    A        0      0        2 
  11  chr11_23797601     ASom    T    A        0      0        2 
  11  chr11_23797601     HCab    T    A        0      0        2 
  11  chr11_23797601     HPrz    T    A        0      0        2 
  11  chr11_23797601     ZBoe    T    A      0.5      1        2 
  11  chr11_23797601     ZGre    T    A        0      0        2 
  11  chr11_23797601     ZHar    T    A        0      0        2 
  11  chr11_23797601   Sample    T    A        0      0        2 
  11  chr11_23808835     AAsi    G    C        0      0        2 
  11  chr11_23808835     AKia    G    C        0      0        2 
  11  chr11_23808835     AOna    G    C        0      0        2 
  11  chr11_23808835     ASom    G    C        0      0        2 
  11  chr11_23808835     HCab    G    C        1      2        2 
  11  chr11_23808835     HPrz    G    C      0.5      1        2 
  11  chr11_23808835     ZBoe    G    C        0      0        2 
  11  chr11_23808835     ZGre    G    C        0      0        2 
  11  chr11_23808835     ZHar    G    C        0      0        2 
  11  chr11_23808835   Sample    G    C        0      0        2 
  11  chr11_23851177     AAsi    C    A        0      0        2 
  11  chr11_23851177     AKia    C    A        0      0        2 
  11  chr11_23851177     AOna    C    A        0      0        2 
  11  chr11_23851177     ASom    C    A        0      0        2 
  11  chr11_23851177     HCab    C    A        0      0        2 
  11  chr11_23851177     HPrz    C    A      0.5      1        2 
  11  chr11_23851177     ZBoe    C    A        0      0        2 
  11  chr11_23851177     ZGre    C    A        0      0        2 
  11  chr11_23851177     ZHar    C    A        0      0        2 
  11  chr11_23851177   Sample    C    A        0      0        2 
  11  chr11_23858160     AAsi    C    G        0      0        2 
  11  chr11_23858160     AKia    C    G        0      0        2 
  11  chr11_23858160     AOna    C    G        0      0        2 
  11  chr11_23858160     ASom    C    G        0      0        2 
  11  chr11_23858160     HCab    C    G        0      0        2 
  11  chr11_23858160     HPrz    C    G        0      0        2 
  11  chr11_23858160     ZBoe    C    G      0.5      1        2 
  11  chr11_23858160     ZGre    C    G        0      0        2 
  11  chr11_23858160     ZHar    C    G        0      0        2 
  11  chr11_23858160   Sample    C    G        0      0        2 
  11  chr11_23866497     AAsi    C    A        0      0        2 
  11  chr11_23866497     AKia    C    A        1      2        2 
  11  chr11_23866497     AOna    C    A        1      2        2 
  11  chr11_23866497     ASom    C    A        0      0        2 
  11  chr11_23866497     HCab    C    A        0      0        2 
  11  chr11_23866497     HPrz    C    A        0      0        2 
  11  chr11_23866497     ZBoe    C    A        0      0        2 
  11  chr11_23866497     ZGre    C    A        0      0        2 
  11  chr11_23866497     ZHar    C    A        0      0        2 
  11  chr11_23866497   Sample    C    A        0      0        2 
  11  chr11_23881148     AAsi    G    T        0      0        2 
  11  chr11_23881148     AKia    G    T      0.5      1        2 
  11  chr11_23881148     AOna    G    T        0      0        2 
  11  chr11_23881148     ASom    G    T        0      0        2 
  11  chr11_23881148     HCab    G    T        0      0        2 
  11  chr11_23881148     HPrz    G    T        0      0        2 
  11  chr11_23881148     ZBoe    G    T        0      0        2 
  11  chr11_23881148     ZGre    G    T        0      0        2 
  11  chr11_23881148     ZHar    G    T        0      0        2 
  11  chr11_23881148   Sample    G    T        0      0        2 
  11  chr11_23909843     AAsi    G    C        0      0        2 
  11  chr11_23909843     AKia    G    C        1      2        2 
  11  chr11_23909843     AOna    G    C      0.5      1        2 
  11  chr11_23909843     ASom    G    C        0      0        2 
  11  chr11_23909843     HCab    G    C        0      0        2 
  11  chr11_23909843     HPrz    G    C        0      0        2 
  11  chr11_23909843     ZBoe    G    C        0      0        2 
  11  chr11_23909843     ZGre    G    C        0      0        2 
  11  chr11_23909843     ZHar    G    C        0      0        2 
  11  chr11_23909843   Sample    G    C        0      0        2 
  11  chr11_23920056     AAsi    T    G        0      0        2 
  11  chr11_23920056     AKia    T    G        0      0        2 
  11  chr11_23920056     AOna    T    G        0      0        2 
  11  chr11_23920056     ASom    T    G        0      0        2 
  11  chr11_23920056     HCab    T    G        0      0        2 
  11  chr11_23920056     HPrz    T    G        0      0        2 
  11  chr11_23920056     ZBoe    T    G        0      0        2 
  11  chr11_23920056     ZGre    T    G        0      0        2 
  11  chr11_23920056     ZHar    T    G        1      2        2 
  11  chr11_23920056   Sample    T    G        0      0        2 
  11  chr11_23924948     AAsi    C    G        1      2        2 
  11  chr11_23924948     AKia    C    G        0      0        2 
  11  chr11_23924948     AOna    C    G        0      0        2 
  11  chr11_23924948     ASom    C    G        1      2        2 
  11  chr11_23924948     HCab    C    G        0      0        2 
  11  chr11_23924948     HPrz    C    G        0      0        2 
  11  chr11_23924948     ZBoe    C    G        0      0        2 
  11  chr11_23924948     ZGre    C    G        0      0        2 
  11  chr11_23924948     ZHar    C    G        0      0        2 
  11  chr11_23924948   Sample    C    G        1      2        2 
  11  chr11_23931805     AAsi    A    C        0      0        2 
  11  chr11_23931805     AKia    A    C        0      0        2 
  11  chr11_23931805     AOna    A    C      0.5      1        2 
  11  chr11_23931805     ASom    A    C        0      0        2 
  11  chr11_23931805     HCab    A    C        0      0        2 
  11  chr11_23931805     HPrz    A    C        0      0        2 
  11  chr11_23931805     ZBoe    A    C        0      0        2 
  11  chr11_23931805     ZGre    A    C        0      0        2 
  11  chr11_23931805     ZHar    A    C        0      0        2 
  11  chr11_23931805   Sample    A    C        0      0        2 
  11  chr11_23938478     AAsi    G    C        0      0        2 
  11  chr11_23938478     AKia    G    C        1      2        2 
  11  chr11_23938478     AOna    G    C        0      0        2 
  11  chr11_23938478     ASom    G    C        0      0        2 
  11  chr11_23938478     HCab    G    C        0      0        2 
  11  chr11_23938478     HPrz    G    C        0      0        2 
  11  chr11_23938478     ZBoe    G    C        0      0        2 
  11  chr11_23938478     ZGre    G    C        0      0        2 
  11  chr11_23938478     ZHar    G    C        0      0        2 
  11  chr11_23938478   Sample    G    C        0      0        2 
  11  chr11_23968751     AAsi    T    G        0      0        2 
  11  chr11_23968751     AKia    T    G        0      0        2 
  11  chr11_23968751     AOna    T    G        0      0        2 
  11  chr11_23968751     ASom    T    G      0.5      1        2 
  11  chr11_23968751     HCab    T    G        0      0        2 
  11  chr11_23968751     HPrz    T    G        0      0        2 
  11  chr11_23968751     ZBoe    T    G        0      0        2 
  11  chr11_23968751     ZGre    T    G        0      0        2 
  11  chr11_23968751     ZHar    T    G        0      0        2 
  11  chr11_23968751   Sample    T    G        0      0        2 
  11  chr11_23975951     AAsi    G    T        0      0        2 
  11  chr11_23975951     AKia    G    T        0      0        2 
  11  chr11_23975951     AOna    G    T      0.5      1        2 
  11  chr11_23975951     ASom    G    T        0      0        2 
  11  chr11_23975951     HCab    G    T        0      0        2 
  11  chr11_23975951     HPrz    G    T        0      0        2 
  11  chr11_23975951     ZBoe    G    T        0      0        2 
  11  chr11_23975951     ZGre    G    T        0      0        2 
  11  chr11_23975951     ZHar    G    T        0      0        2 
  11  chr11_23975951   Sample    G    T        0      0        2 
  11  chr11_23976460     AAsi    C    A        0      0        2 
  11  chr11_23976460     AKia    C    A        0      0        2 
  11  chr11_23976460     AOna    C    A        0      0        2 
  11  chr11_23976460     ASom    C    A        0      0        2 
  11  chr11_23976460     HCab    C    A        0      0        2 
  11  chr11_23976460     HPrz    C    A        0      0        2 
  11  chr11_23976460     ZBoe    C    A      0.5      1        2 
  11  chr11_23976460     ZGre    C    A        0      0        2 
  11  chr11_23976460     ZHar    C    A        0      0        2 
  11  chr11_23976460   Sample    C    A        0      0        2 
  11  chr11_23990767     AAsi    G    C        0      0        2 
  11  chr11_23990767     AKia    G    C        0      0        2 
  11  chr11_23990767     AOna    G    C        0      0        2 
  11  chr11_23990767     ASom    G    C        0      0        2 
  11  chr11_23990767     HCab    G    C        1      2        2 
  11  chr11_23990767     HPrz    G    C        1      2        2 
  11  chr11_23990767     ZBoe    G    C        0      0        2 
  11  chr11_23990767     ZGre    G    C        0      0        2 
  11  chr11_23990767     ZHar    G    C        0      0        2 
  11  chr11_23990767   Sample    G    C        0      0        2 
  11  chr11_23998783     AAsi    A    T        0      0        2 
  11  chr11_23998783     AKia    A    T        0      0        2 
  11  chr11_23998783     AOna    A    T        0      0        2 
  11  chr11_23998783     ASom    A    T        0      0        2 
  11  chr11_23998783     HCab    A    T        0      0        2 
  11  chr11_23998783     HPrz    A    T      0.5      1        2 
  11  chr11_23998783     ZBoe    A    T        0      0        2 
  11  chr11_23998783     ZGre    A    T        0      0        2 
  11  chr11_23998783     ZHar    A    T        0      0        2 
  11  chr11_23998783   Sample    A    T        0      0        2 
  11  chr11_24006586     AAsi    T    A        0      0        2 
  11  chr11_24006586     AKia    T    A        0      0        2 
  11  chr11_24006586     AOna    T    A        0      0        2 
  11  chr11_24006586     ASom    T    A        0      0        2 
  11  chr11_24006586     HCab    T    A        0      0        2 
  11  chr11_24006586     HPrz    T    A        0      0        2 
  11  chr11_24006586     ZBoe    T    A        0      0        2 
  11  chr11_24006586     ZGre    T    A        0      0        2 
  11  chr11_24006586     ZHar    T    A        1      2        2 
  11  chr11_24006586   Sample    T    A        0      0        2 
  11  chr11_24013782     AAsi    G    T        0      0        2 
  11  chr11_24013782     AKia    G    T        0      0        2 
  11  chr11_24013782     AOna    G    T        0      0        2 
  11  chr11_24013782     ASom    G    T        0      0        2 
  11  chr11_24013782     HCab    G    T        1      2        2 
  11  chr11_24013782     HPrz    G    T        1      2        2 
  11  chr11_24013782     ZBoe    G    T        0      0        2 
  11  chr11_24013782     ZGre    G    T        0      0        2 
  11  chr11_24013782     ZHar    G    T        0      0        2 
  11  chr11_24013782   Sample    G    T        0      0        2 
  11  chr11_24015544     AAsi    T    G        0      0        2 
  11  chr11_24015544     AKia    T    G        0      0        2 
  11  chr11_24015544     AOna    T    G        0      0        2 
  11  chr11_24015544     ASom    T    G        0      0        2 
  11  chr11_24015544     HCab    T    G        1      2        2 
  11  chr11_24015544     HPrz    T    G        1      2        2 
  11  chr11_24015544     ZBoe    T    G        0      0        2 
  11  chr11_24015544     ZGre    T    G        0      0        2 
  11  chr11_24015544     ZHar    T    G        0      0        2 
  11  chr11_24015544   Sample    T    G        0      0        2 
  11  chr11_24031501     AAsi    A    C        0      0        2 
  11  chr11_24031501     AKia    A    C        0      0        2 
  11  chr11_24031501     AOna    A    C        0      0        2 
  11  chr11_24031501     ASom    A    C      0.5      1        2 
  11  chr11_24031501     HCab    A    C        0      0        2 
  11  chr11_24031501     HPrz    A    C        0      0        2 
  11  chr11_24031501     ZBoe    A    C        0      0        2 
  11  chr11_24031501     ZGre    A    C        0      0        2 
  11  chr11_24031501     ZHar    A    C        0      0        2 
  11  chr11_24031501   Sample    A    C        0      0        2 
  11  chr11_24044326     AAsi    A    C        0      0        2 
  11  chr11_24044326     AKia    A    C        0      0        2 
  11  chr11_24044326     AOna    A    C        0      0        2 
  11  chr11_24044326     ASom    A    C        0      0        2 
  11  chr11_24044326     HCab    A    C        0      0        2 
  11  chr11_24044326     HPrz    A    C        0      0        2 
  11  chr11_24044326     ZBoe    A    C        0      0        2 
  11  chr11_24044326     ZGre    A    C        1      2        2 
  11  chr11_24044326     ZHar    A    C        0      0        2 
  11  chr11_24044326   Sample    A    C        0      0        2 
  11  chr11_24087828     AAsi    C    G        0      0        2 
  11  chr11_24087828     AKia    C    G      0.5      1        2 
  11  chr11_24087828     AOna    C    G        0      0        2 
  11  chr11_24087828     ASom    C    G        0      0        2 
  11  chr11_24087828     HCab    C    G        0      0        2 
  11  chr11_24087828     HPrz    C    G        0      0        2 
  11  chr11_24087828     ZBoe    C    G        0      0        2 
  11  chr11_24087828     ZGre    C    G        0      0        2 
  11  chr11_24087828     ZHar    C    G        0      0        2 
  11  chr11_24087828   Sample    C    G        0      0        2 
  11  chr11_24133079     AAsi    G    C        0      0        2 
  11  chr11_24133079     AKia    G    C        0      0        2 
  11  chr11_24133079     AOna    G    C        0      0        2 
  11  chr11_24133079     ASom    G    C        0      0        2 
  11  chr11_24133079     HCab    G    C        0      0        2 
  11  chr11_24133079     HPrz    G    C        0      0        2 
  11  chr11_24133079     ZBoe    G    C        1      2        2 
  11  chr11_24133079     ZGre    G    C        1      2        2 
  11  chr11_24133079     ZHar    G    C        1      2        2 
  11  chr11_24133079   Sample    G    C        0      0        2 
  11  chr11_24175681     AAsi    T    G        0      0        2 
  11  chr11_24175681     AKia    T    G        0      0        2 
  11  chr11_24175681     AOna    T    G        0      0        2 
  11  chr11_24175681     ASom    T    G        0      0        2 
  11  chr11_24175681     HCab    T    G        0      0        2 
  11  chr11_24175681     HPrz    T    G        0      0        2 
  11  chr11_24175681     ZBoe    T    G      0.5      1        2 
  11  chr11_24175681     ZGre    T    G        0      0        2 
  11  chr11_24175681     ZHar    T    G        0      0        2 
  11  chr11_24175681   Sample    T    G        0      0        2 
  11  chr11_24187708     AAsi    T    A        0      0        2 
  11  chr11_24187708     AKia    T    A        0      0        2 
  11  chr11_24187708     AOna    T    A        0      0        2 
  11  chr11_24187708     ASom    T    A        0      0        2 
  11  chr11_24187708     HCab    T    A        1      2        2 
  11  chr11_24187708     HPrz    T    A        1      2        2 
  11  chr11_24187708     ZBoe    T    A        0      0        2 
  11  chr11_24187708     ZGre    T    A        0      0        2 
  11  chr11_24187708     ZHar    T    A        0      0        2 
  11  chr11_24187708   Sample    T    A        0      0        2 
  11  chr11_24193076     AAsi    A    T        0      0        2 
  11  chr11_24193076     AKia    A    T        0      0        2 
  11  chr11_24193076     AOna    A    T        0      0        2 
  11  chr11_24193076     ASom    A    T        0      0        2 
  11  chr11_24193076     HCab    A    T        0      0        2 
  11  chr11_24193076     HPrz    A    T        0      0        2 
  11  chr11_24193076     ZBoe    A    T        0      0        2 
  11  chr11_24193076     ZGre    A    T        1      2        2 
  11  chr11_24193076     ZHar    A    T        0      0        2 
  11  chr11_24193076   Sample    A    T        0      0        2 
  11  chr11_24223552     AAsi    A    T        0      0        2 
  11  chr11_24223552     AKia    A    T        0      0        2 
  11  chr11_24223552     AOna    A    T        0      0        2 
  11  chr11_24223552     ASom    A    T        0      0        2 
  11  chr11_24223552     HCab    A    T        1      2        2 
  11  chr11_24223552     HPrz    A    T        1      2        2 
  11  chr11_24223552     ZBoe    A    T        0      0        2 
  11  chr11_24223552     ZGre    A    T        0      0        2 
  11  chr11_24223552     ZHar    A    T        0      0        2 
  11  chr11_24223552   Sample    A    T        0      0        2 
  11  chr11_24223584     AAsi    A    C        0      0        2 
  11  chr11_24223584     AKia    A    C        0      0        2 
  11  chr11_24223584     AOna    A    C        0      0        2 
  11  chr11_24223584     ASom    A    C        0      0        2 
  11  chr11_24223584     HCab    A    C        1      2        2 
  11  chr11_24223584     HPrz    A    C        1      2        2 
  11  chr11_24223584     ZBoe    A    C        0      0        2 
  11  chr11_24223584     ZGre    A    C        0      0        2 
  11  chr11_24223584     ZHar    A    C        0      0        2 
  11  chr11_24223584   Sample    A    C        0      0        2 
  11  chr11_24240524     AAsi    C    G        1      2        2 
  11  chr11_24240524     AKia    C    G        0      0        2 
  11  chr11_24240524     AOna    C    G        0      0        2 
  11  chr11_24240524     ASom    C    G        1      2        2 
  11  chr11_24240524     HCab    C    G        0      0        2 
  11  chr11_24240524     HPrz    C    G        0      0        2 
  11  chr11_24240524     ZBoe    C    G        0      0        2 
  11  chr11_24240524     ZGre    C    G        0      0        2 
  11  chr11_24240524     ZHar    C    G        0      0        2 
  11  chr11_24240524   Sample    C    G        1      2        2 
  11  chr11_24257530     AAsi    G    C        0      0        2 
  11  chr11_24257530     AKia    G    C        0      0        2 
  11  chr11_24257530     AOna    G    C        0      0        2 
  11  chr11_24257530     ASom    G    C        0      0        2 
  11  chr11_24257530     HCab    G    C        1      2        2 
  11  chr11_24257530     HPrz    G    C        1      2        2 
  11  chr11_24257530     ZBoe    G    C        0      0        2 
  11  chr11_24257530     ZGre    G    C        0      0        2 
  11  chr11_24257530     ZHar    G    C        0      0        2 
  11  chr11_24257530   Sample    G    C        0      0        2 
  11  chr11_24261894     AAsi    G    C        0      0        2 
  11  chr11_24261894     AKia    G    C        0      0        2 
  11  chr11_24261894     AOna    G    C        0      0        2 
  11  chr11_24261894     ASom    G    C        0      0        2 
  11  chr11_24261894     HCab    G    C        1      2        2 
  11  chr11_24261894     HPrz    G    C        1      2        2 
  11  chr11_24261894     ZBoe    G    C        0      0        2 
  11  chr11_24261894     ZGre    G    C        0      0        2 
  11  chr11_24261894     ZHar    G    C        0      0        2 
  11  chr11_24261894   Sample    G    C        0      0        2 
  11  chr11_24277595     AAsi    A    T        0      0        2 
  11  chr11_24277595     AKia    A    T        0      0        2 
  11  chr11_24277595     AOna    A    T        0      0        2 
  11  chr11_24277595     ASom    A    T        0      0        2 
  11  chr11_24277595     HCab    A    T        0      0        2 
  11  chr11_24277595     HPrz    A    T        0      0        2 
  11  chr11_24277595     ZBoe    A    T      0.5      1        2 
  11  chr11_24277595     ZGre    A    T        0      0        2 
  11  chr11_24277595     ZHar    A    T        0      0        2 
  11  chr11_24277595   Sample    A    T        0      0        2 
  11  chr11_24290452     AAsi    G    C        0      0        2 
  11  chr11_24290452     AKia    G    C        0      0        2 
  11  chr11_24290452     AOna    G    C        0      0        2 
  11  chr11_24290452     ASom    G    C        0      0        2 
  11  chr11_24290452     HCab    G    C        0      0        2 
  11  chr11_24290452     HPrz    G    C        0      0        2 
  11  chr11_24290452     ZBoe    G    C        0      0        2 
  11  chr11_24290452     ZGre    G    C        0      0        2 
  11  chr11_24290452     ZHar    G    C        1      2        2 
  11  chr11_24290452   Sample    G    C        0      0        2 
  11  chr11_24306612     AAsi    T    G        0      0        2 
  11  chr11_24306612     AKia    T    G        0      0        2 
  11  chr11_24306612     AOna    T    G        0      0        2 
  11  chr11_24306612     ASom    T    G        0      0        2 
  11  chr11_24306612     HCab    T    G        1      2        2 
  11  chr11_24306612     HPrz    T    G        1      2        2 
  11  chr11_24306612     ZBoe    T    G        0      0        2 
  11  chr11_24306612     ZGre    T    G        0      0        2 
  11  chr11_24306612     ZHar    T    G        0      0        2 
  11  chr11_24306612   Sample    T    G        0      0        2 
  11  chr11_24309085     AAsi    G    C        0      0        2 
  11  chr11_24309085     AKia    G    C        0      0        2 
  11  chr11_24309085     AOna    G    C        0      0        2 
  11  chr11_24309085     ASom    G    C        0      0        2 
  11  chr11_24309085     HCab    G    C        0      0        2 
  11  chr11_24309085     HPrz    G    C      0.5      1        2 
  11  chr11_24309085     ZBoe    G    C        0      0        2 
  11  chr11_24309085     ZGre    G    C        0      0        2 
  11  chr11_24309085     ZHar    G    C        0      0        2 
  11  chr11_24309085   Sample    G    C        0      0        2 
  11  chr11_24309153     AAsi    A    C        0      0        2 
  11  chr11_24309153     AKia    A    C        0      0        2 
  11  chr11_24309153     AOna    A    C        0      0        2 
  11  chr11_24309153     ASom    A    C        0      0        2 
  11  chr11_24309153     HCab    A    C        1      2        2 
  11  chr11_24309153     HPrz    A    C        1      2        2 
  11  chr11_24309153     ZBoe    A    C        0      0        2 
  11  chr11_24309153     ZGre    A    C        0      0        2 
  11  chr11_24309153     ZHar    A    C        0      0        2 
  11  chr11_24309153   Sample    A    C        0      0        2 
  11  chr11_24316239     AAsi    A    C        0      0        2 
  11  chr11_24316239     AKia    A    C        0      0        2 
  11  chr11_24316239     AOna    A    C        0      0        2 
  11  chr11_24316239     ASom    A    C        0      0        2 
  11  chr11_24316239     HCab    A    C        1      2        2 
  11  chr11_24316239     HPrz    A    C        0      0        2 
  11  chr11_24316239     ZBoe    A    C        0      0        2 
  11  chr11_24316239     ZGre    A    C        0      0        2 
  11  chr11_24316239     ZHar    A    C        0      0        2 
  11  chr11_24316239   Sample    A    C        0      0        2 
  11  chr11_24325949     AAsi    C    G        0      0        2 
  11  chr11_24325949     AKia    C    G        0      0        2 
  11  chr11_24325949     AOna    C    G        0      0        2 
  11  chr11_24325949     ASom    C    G        0      0        2 
  11  chr11_24325949     HCab    C    G        0      0        2 
  11  chr11_24325949     HPrz    C    G        0      0        2 
  11  chr11_24325949     ZBoe    C    G        0      0        2 
  11  chr11_24325949     ZGre    C    G        0      0        2 
  11  chr11_24325949     ZHar    C    G        1      2        2 
  11  chr11_24325949   Sample    C    G        0      0        2 
  11  chr11_24341045     AAsi    A    C        0      0        2 
  11  chr11_24341045     AKia    A    C        0      0        2 
  11  chr11_24341045     AOna    A    C        0      0        2 
  11  chr11_24341045     ASom    A    C        0      0        2 
  11  chr11_24341045     HCab    A    C        0      0        2 
  11  chr11_24341045     HPrz    A    C        0      0        2 
  11  chr11_24341045     ZBoe    A    C        0      0        2 
  11  chr11_24341045     ZGre    A    C        0      0        2 
  11  chr11_24341045     ZHar    A    C        1      2        2 
  11  chr11_24341045   Sample    A    C        0      0        2 
  11  chr11_24364646     AAsi    C    G        0      0        2 
  11  chr11_24364646     AKia    C    G        0      0        2 
  11  chr11_24364646     AOna    C    G        0      0        2 
  11  chr11_24364646     ASom    C    G        0      0        2 
  11  chr11_24364646     HCab    C    G        0      0        2 
  11  chr11_24364646     HPrz    C    G        0      0        2 
  11  chr11_24364646     ZBoe    C    G        0      0        2 
  11  chr11_24364646     ZGre    C    G        1      2        2 
  11  chr11_24364646     ZHar    C    G        0      0        2 
  11  chr11_24364646   Sample    C    G        0      0        2 
  11  chr11_24368246     AAsi    G    C      0.5      1        2 
  11  chr11_24368246     AKia    G    C        0      0        2 
  11  chr11_24368246     AOna    G    C        0      0        2 
  11  chr11_24368246     ASom    G    C        0      0        2 
  11  chr11_24368246     HCab    G    C        0      0        2 
  11  chr11_24368246     HPrz    G    C        0      0        2 
  11  chr11_24368246     ZBoe    G    C        0      0        2 
  11  chr11_24368246     ZGre    G    C        0      0        2 
  11  chr11_24368246     ZHar    G    C        0      0        2 
  11  chr11_24368246   Sample    G    C        0      0        2 
  11  chr11_24384518     AAsi    C    A        0      0        2 
  11  chr11_24384518     AKia    C    A        0      0        2 
  11  chr11_24384518     AOna    C    A        0      0        2 
  11  chr11_24384518     ASom    C    A        0      0        2 
  11  chr11_24384518     HCab    C    A        0      0        2 
  11  chr11_24384518     HPrz    C    A        0      0        2 
  11  chr11_24384518     ZBoe    C    A        1      2        2 
  11  chr11_24384518     ZGre    C    A        0      0        2 
  11  chr11_24384518     ZHar    C    A        0      0        2 
  11  chr11_24384518   Sample    C    A        0      0        2 
  11  chr11_24398393     AAsi    G    T        0      0        2 
  11  chr11_24398393     AKia    G    T      0.5      1        2 
  11  chr11_24398393     AOna    G    T        0      0        2 
  11  chr11_24398393     ASom    G    T        0      0        2 
  11  chr11_24398393     HCab    G    T        0      0        2 
  11  chr11_24398393     HPrz    G    T        0      0        2 
  11  chr11_24398393     ZBoe    G    T        0      0        2 
  11  chr11_24398393     ZGre    G    T        0      0        2 
  11  chr11_24398393     ZHar    G    T        0      0        2 
  11  chr11_24398393   Sample    G    T        0      0        2 
  11  chr11_24455725     AAsi    T    A        0      0        2 
  11  chr11_24455725     AKia    T    A        0      0        2 
  11  chr11_24455725     AOna    T    A        0      0        2 
  11  chr11_24455725     ASom    T    A        0      0        2 
  11  chr11_24455725     HCab    T    A        0      0        2 
  11  chr11_24455725     HPrz    T    A        0      0        2 
  11  chr11_24455725     ZBoe    T    A        1      2        2 
  11  chr11_24455725     ZGre    T    A        0      0        2 
  11  chr11_24455725     ZHar    T    A        1      2        2 
  11  chr11_24455725   Sample    T    A        0      0        2 
  11  chr11_24502026     AAsi    T    A        0      0        2 
  11  chr11_24502026     AKia    T    A        0      0        2 
  11  chr11_24502026     AOna    T    A        0      0        2 
  11  chr11_24502026     ASom    T    A        0      0        2 
  11  chr11_24502026     HCab    T    A        1      2        2 
  11  chr11_24502026     HPrz    T    A        0      0        2 
  11  chr11_24502026     ZBoe    T    A        0      0        2 
  11  chr11_24502026     ZGre    T    A        0      0        2 
  11  chr11_24502026     ZHar    T    A        0      0        2 
  11  chr11_24502026   Sample    T    A        0      0        2 
  11  chr11_24502439     AAsi    G    T        1      2        2 
  11  chr11_24502439     AKia    G    T        0      0        2 
  11  chr11_24502439     AOna    G    T        0      0        2 
  11  chr11_24502439     ASom    G    T      0.5      1        2 
  11  chr11_24502439     HCab    G    T        0      0        2 
  11  chr11_24502439     HPrz    G    T        0      0        2 
  11  chr11_24502439     ZBoe    G    T        0      0        2 
  11  chr11_24502439     ZGre    G    T        0      0        2 
  11  chr11_24502439     ZHar    G    T        0      0        2 
  11  chr11_24502439   Sample    G    T        1      2        2 
  11  chr11_24511328     AAsi    T    A        0      0        2 
  11  chr11_24511328     AKia    T    A        0      0        2 
  11  chr11_24511328     AOna    T    A        0      0        2 
  11  chr11_24511328     ASom    T    A        0      0        2 
  11  chr11_24511328     HCab    T    A        0      0        2 
  11  chr11_24511328     HPrz    T    A        0      0        2 
  11  chr11_24511328     ZBoe    T    A        0      0        2 
  11  chr11_24511328     ZGre    T    A        0      0        2 
  11  chr11_24511328     ZHar    T    A        1      2        2 
  11  chr11_24511328   Sample    T    A        0      0        2 
  11  chr11_24538797     AAsi    C    A        0      0        2 
  11  chr11_24538797     AKia    C    A        0      0        2 
  11  chr11_24538797     AOna    C    A        0      0        2 
  11  chr11_24538797     ASom    C    A        0      0        2 
  11  chr11_24538797     HCab    C    A        0      0        2 
  11  chr11_24538797     HPrz    C    A        0      0        2 
  11  chr11_24538797     ZBoe    C    A        1      2        2 
  11  chr11_24538797     ZGre    C    A        1      2        2 
  11  chr11_24538797     ZHar    C    A        0      0        2 
  11  chr11_24538797   Sample    C    A        0      0        2 
  11  chr11_24544391     AAsi    T    G        0      0        2 
  11  chr11_24544391     AKia    T    G        0      0        2 
  11  chr11_24544391     AOna    T    G        0      0        2 
  11  chr11_24544391     ASom    T    G        0      0        2 
  11  chr11_24544391     HCab    T    G        0      0        2 
  11  chr11_24544391     HPrz    T    G      0.5      1        2 
  11  chr11_24544391     ZBoe    T    G        0      0        2 
  11  chr11_24544391     ZGre    T    G        0      0        2 
  11  chr11_24544391     ZHar    T    G        0      0        2 
  11  chr11_24544391   Sample    T    G        0      0        2 
  11  chr11_24591237     AAsi    C    G        0      0        2 
  11  chr11_24591237     AKia    C    G        1      2        2 
  11  chr11_24591237     AOna    C    G        1      2        2 
  11  chr11_24591237     ASom    C    G        0      0        2 
  11  chr11_24591237     HCab    C    G        0      0        2 
  11  chr11_24591237     HPrz    C    G        0      0        2 
  11  chr11_24591237     ZBoe    C    G        0      0        2 
  11  chr11_24591237     ZGre    C    G        0      0        2 
  11  chr11_24591237     ZHar    C    G        0      0        2 
  11  chr11_24591237   Sample    C    G        0      0        2 
  11  chr11_24634845     AAsi    G    T        0      0        2 
  11  chr11_24634845     AKia    G    T        0      0        2 
  11  chr11_24634845     AOna    G    T        0      0        2 
  11  chr11_24634845     ASom    G    T        0      0        2 
  11  chr11_24634845     HCab    G    T        0      0        2 
  11  chr11_24634845     HPrz    G    T        0      0        2 
  11  chr11_24634845     ZBoe    G    T        1      2        2 
  11  chr11_24634845     ZGre    G    T        0      0        2 
  11  chr11_24634845     ZHar    G    T        1      2        2 
  11  chr11_24634845   Sample    G    T        0      0        2 
  11  chr11_24639480     AAsi    C    A        0      0        2 
  11  chr11_24639480     AKia    C    A        0      0        2 
  11  chr11_24639480     AOna    C    A        0      0        2 
  11  chr11_24639480     ASom    C    A        0      0        2 
  11  chr11_24639480     HCab    C    A        1      2        2 
  11  chr11_24639480     HPrz    C    A        1      2        2 
  11  chr11_24639480     ZBoe    C    A        0      0        2 
  11  chr11_24639480     ZGre    C    A        0      0        2 
  11  chr11_24639480     ZHar    C    A        0      0        2 
  11  chr11_24639480   Sample    C    A        0      0        2 
  11  chr11_24643631     AAsi    T    G        0      0        2 
  11  chr11_24643631     AKia    T    G        0      0        2 
  11  chr11_24643631     AOna    T    G        0      0        2 
  11  chr11_24643631     ASom    T    G        0      0        2 
  11  chr11_24643631     HCab    T    G        0      0        2 
  11  chr11_24643631     HPrz    T    G      0.5      1        2 
  11  chr11_24643631     ZBoe    T    G        0      0        2 
  11  chr11_24643631     ZGre    T    G        0      0        2 
  11  chr11_24643631     ZHar    T    G        0      0        2 
  11  chr11_24643631   Sample    T    G        0      0        2 
  11  chr11_24655098     AAsi    A    C        0      0        2 
  11  chr11_24655098     AKia    A    C        0      0        2 
  11  chr11_24655098     AOna    A    C        0      0        2 
  11  chr11_24655098     ASom    A    C        0      0        2 
  11  chr11_24655098     HCab    A    C        0      0        2 
  11  chr11_24655098     HPrz    A    C        0      0        2 
  11  chr11_24655098     ZBoe    A    C        0      0        2 
  11  chr11_24655098     ZGre    A    C        0      0        2 
  11  chr11_24655098     ZHar    A    C      0.5      1        2 
  11  chr11_24655098   Sample    A    C        0      0        2 
  11  chr11_24668830     AAsi    T    G        0      0        2 
  11  chr11_24668830     AKia    T    G        0      0        2 
  11  chr11_24668830     AOna    T    G        0      0        2 
  11  chr11_24668830     ASom    T    G        0      0        2 
  11  chr11_24668830     HCab    T    G        0      0        2 
  11  chr11_24668830     HPrz    T    G        0      0        2 
  11  chr11_24668830     ZBoe    T    G        0      0        2 
  11  chr11_24668830     ZGre    T    G        1      2        2 
  11  chr11_24668830     ZHar    T    G        0      0        2 
  11  chr11_24668830   Sample    T    G        0      0        2 
  11  chr11_24671281     AAsi    A    C        0      0        2 
  11  chr11_24671281     AKia    A    C        0      0        2 
  11  chr11_24671281     AOna    A    C        0      0        2 
  11  chr11_24671281     ASom    A    C        0      0        2 
  11  chr11_24671281     HCab    A    C        1      2        2 
  11  chr11_24671281     HPrz    A    C        0      0        2 
  11  chr11_24671281     ZBoe    A    C        0      0        2 
  11  chr11_24671281     ZGre    A    C        0      0        2 
  11  chr11_24671281     ZHar    A    C        0      0        2 
  11  chr11_24671281   Sample    A    C        0      0        2 
  11  chr11_24727988     AAsi    C    A        0      0        2 
  11  chr11_24727988     AKia    C    A        0      0        2 
  11  chr11_24727988     AOna    C    A        0      0        2 
  11  chr11_24727988     ASom    C    A        0      0        2 
  11  chr11_24727988     HCab    C    A        0      0        2 
  11  chr11_24727988     HPrz    C    A        0      0        2 
  11  chr11_24727988     ZBoe    C    A        0      0        2 
  11  chr11_24727988     ZGre    C    A      0.5      1        2 
  11  chr11_24727988     ZHar    C    A        0      0        2 
  11  chr11_24727988   Sample    C    A        0      0        2 
  11  chr11_24773703     AAsi    C    A        0      0        2 
  11  chr11_24773703     AKia    C    A        0      0        2 
  11  chr11_24773703     AOna    C    A        1      2        2 
  11  chr11_24773703     ASom    C    A        0      0        2 
  11  chr11_24773703     HCab    C    A        0      0        2 
  11  chr11_24773703     HPrz    C    A        0      0        2 
  11  chr11_24773703     ZBoe    C    A        0      0        2 
  11  chr11_24773703     ZGre    C    A        0      0        2 
  11  chr11_24773703     ZHar    C    A        0      0        2 
  11  chr11_24773703   Sample    C    A        0      0        2 
  11  chr11_24779975     AAsi    A    T        0      0        2 
  11  chr11_24779975     AKia    A    T      0.5      1        2 
  11  chr11_24779975     AOna    A    T        0      0        2 
  11  chr11_24779975     ASom    A    T        0      0        2 
  11  chr11_24779975     HCab    A    T        0      0        2 
  11  chr11_24779975     HPrz    A    T        0      0        2 
  11  chr11_24779975     ZBoe    A    T        0      0        2 
  11  chr11_24779975     ZGre    A    T        0      0        2 
  11  chr11_24779975     ZHar    A    T        0      0        2 
  11  chr11_24779975   Sample    A    T        0      0        2 
  11  chr11_24867511     AAsi    G    C        0      0        2 
  11  chr11_24867511     AKia    G    C        0      0        2 
  11  chr11_24867511     AOna    G    C        0      0        2 
  11  chr11_24867511     ASom    G    C        0      0        2 
  11  chr11_24867511     HCab    G    C        0      0        2 
  11  chr11_24867511     HPrz    G    C        1      2        2 
  11  chr11_24867511     ZBoe    G    C        0      0        2 
  11  chr11_24867511     ZGre    G    C        0      0        2 
  11  chr11_24867511     ZHar    G    C        0      0        2 
  11  chr11_24867511   Sample    G    C        0      0        2 
  11  chr11_24870943     AAsi    G    T        0      0        2 
  11  chr11_24870943     AKia    G    T        0      0        2 
  11  chr11_24870943     AOna    G    T        0      0        2 
  11  chr11_24870943     ASom    G    T        0      0        2 
  11  chr11_24870943     HCab    G    T        0      0        2 
  11  chr11_24870943     HPrz    G    T        0      0        2 
  11  chr11_24870943     ZBoe    G    T        0      0        2 
  11  chr11_24870943     ZGre    G    T        0      0        2 
  11  chr11_24870943     ZHar    G    T        1      2        2 
  11  chr11_24870943   Sample    G    T        0      0        2 
  11  chr11_24870982     AAsi    G    T        1      2        2 
  11  chr11_24870982     AKia    G    T        0      0        2 
  11  chr11_24870982     AOna    G    T        0      0        2 
  11  chr11_24870982     ASom    G    T        1      2        2 
  11  chr11_24870982     HCab    G    T        1      2        2 
  11  chr11_24870982     HPrz    G    T        1      2        2 
  11  chr11_24870982     ZBoe    G    T        0      0        2 
  11  chr11_24870982     ZGre    G    T        0      0        2 
  11  chr11_24870982     ZHar    G    T        0      0        2 
  11  chr11_24870982   Sample    G    T        1      2        2 
  11  chr11_24882245     AAsi    C    A        0      0        2 
  11  chr11_24882245     AKia    C    A        0      0        2 
  11  chr11_24882245     AOna    C    A        0      0        2 
  11  chr11_24882245     ASom    C    A        0      0        2 
  11  chr11_24882245     HCab    C    A        0      0        2 
  11  chr11_24882245     HPrz    C    A        0      0        2 
  11  chr11_24882245     ZBoe    C    A      0.5      1        2 
  11  chr11_24882245     ZGre    C    A        0      0        2 
  11  chr11_24882245     ZHar    C    A        0      0        2 
  11  chr11_24882245   Sample    C    A        0      0        2 
  11  chr11_24911512     AAsi    A    T        0      0        2 
  11  chr11_24911512     AKia    A    T        0      0        2 
  11  chr11_24911512     AOna    A    T        0      0        2 
  11  chr11_24911512     ASom    A    T        0      0        2 
  11  chr11_24911512     HCab    A    T        0      0        2 
  11  chr11_24911512     HPrz    A    T      0.5      1        2 
  11  chr11_24911512     ZBoe    A    T        0      0        2 
  11  chr11_24911512     ZGre    A    T        0      0        2 
  11  chr11_24911512     ZHar    A    T        0      0        2 
  11  chr11_24911512   Sample    A    T        0      0        2 
  11  chr11_24916217     AAsi    G    T        1      2        2 
  11  chr11_24916217     AKia    G    T        0      0        2 
  11  chr11_24916217     AOna    G    T        0      0        2 
  11  chr11_24916217     ASom    G    T        1      2        2 
  11  chr11_24916217     HCab    G    T        0      0        2 
  11  chr11_24916217     HPrz    G    T        0      0        2 
  11  chr11_24916217     ZBoe    G    T        0      0        2 
  11  chr11_24916217     ZGre    G    T        0      0        2 
  11  chr11_24916217     ZHar    G    T        0      0        2 
  11  chr11_24916217   Sample    G    T        1      2        2 
  11  chr11_24918906     AAsi    T    A        0      0        2 
  11  chr11_24918906     AKia    T    A        0      0        2 
  11  chr11_24918906     AOna    T    A        0      0        2 
  11  chr11_24918906     ASom    T    A        0      0        2 
  11  chr11_24918906     HCab    T    A        1      2        2 
  11  chr11_24918906     HPrz    T    A        1      2        2 
  11  chr11_24918906     ZBoe    T    A        0      0        2 
  11  chr11_24918906     ZGre    T    A        0      0        2 
  11  chr11_24918906     ZHar    T    A        0      0        2 
  11  chr11_24918906   Sample    T    A        0      0        2 
  11  chr11_24923240     AAsi    G    C        0      0        2 
  11  chr11_24923240     AKia    G    C        0      0        2 
  11  chr11_24923240     AOna    G    C        0      0        2 
  11  chr11_24923240     ASom    G    C        1      2        2 
  11  chr11_24923240     HCab    G    C        0      0        2 
  11  chr11_24923240     HPrz    G    C        0      0        2 
  11  chr11_24923240     ZBoe    G    C        0      0        2 
  11  chr11_24923240     ZGre    G    C        0      0        2 
  11  chr11_24923240     ZHar    G    C        0      0        2 
  11  chr11_24923240   Sample    G    C        0      0        2 
  11  chr11_24966065     AAsi    C    G        0      0        2 
  11  chr11_24966065     AKia    C    G        0      0        2 
  11  chr11_24966065     AOna    C    G        0      0        2 
  11  chr11_24966065     ASom    C    G        0      0        2 
  11  chr11_24966065     HCab    C    G        0      0        2 
  11  chr11_24966065     HPrz    C    G        0      0        2 
  11  chr11_24966065     ZBoe    C    G        0      0        2 
  11  chr11_24966065     ZGre    C    G        0      0        2 
  11  chr11_24966065     ZHar    C    G        1      2        2 
  11  chr11_24966065   Sample    C    G        0      0        2 
  11  chr11_24992545     AAsi    G    C        0      0        2 
  11  chr11_24992545     AKia    G    C        0      0        2 
  11  chr11_24992545     AOna    G    C        0      0        2 
  11  chr11_24992545     ASom    G    C        0      0        2 
  11  chr11_24992545     HCab    G    C        1      2        2 
  11  chr11_24992545     HPrz    G    C        1      2        2 
  11  chr11_24992545     ZBoe    G    C        0      0        2 
  11  chr11_24992545     ZGre    G    C        0      0        2 
  11  chr11_24992545     ZHar    G    C        0      0        2 
  11  chr11_24992545   Sample    G    C        0      0        2 
  11  chr11_25005423     AAsi    T    G        1      2        2 
  11  chr11_25005423     AKia    T    G        0      0        2 
  11  chr11_25005423     AOna    T    G        0      0        2 
  11  chr11_25005423     ASom    T    G        1      2        2 
  11  chr11_25005423     HCab    T    G        0      0        2 
  11  chr11_25005423     HPrz    T    G        0      0        2 
  11  chr11_25005423     ZBoe    T    G        0      0        2 
  11  chr11_25005423     ZGre    T    G        0      0        2 
  11  chr11_25005423     ZHar    T    G        0      0        2 
  11  chr11_25005423   Sample    T    G        1      2        2 
  11  chr11_25061604     AAsi    A    C        0      0        2 
  11  chr11_25061604     AKia    A    C        0      0        2 
  11  chr11_25061604     AOna    A    C        0      0        2 
  11  chr11_25061604     ASom    A    C        0      0        2 
  11  chr11_25061604     HCab    A    C        0      0        2 
  11  chr11_25061604     HPrz    A    C        0      0        2 
  11  chr11_25061604     ZBoe    A    C      0.5      1        2 
  11  chr11_25061604     ZGre    A    C        0      0        2 
  11  chr11_25061604     ZHar    A    C        0      0        2 
  11  chr11_25061604   Sample    A    C        0      0        2 
  11  chr11_25067972     AAsi    C    A        1      2        2 
  11  chr11_25067972     AKia    C    A        0      0        2 
  11  chr11_25067972     AOna    C    A        0      0        2 
  11  chr11_25067972     ASom    C    A        1      2        2 
  11  chr11_25067972     HCab    C    A        0      0        2 
  11  chr11_25067972     HPrz    C    A        0      0        2 
  11  chr11_25067972     ZBoe    C    A        0      0        2 
  11  chr11_25067972     ZGre    C    A        0      0        2 
  11  chr11_25067972     ZHar    C    A        0      0        2 
  11  chr11_25067972   Sample    C    A        1      2        2 
  11  chr11_25097575     AAsi    T    G        0      0        2 
  11  chr11_25097575     AKia    T    G        0      0        2 
  11  chr11_25097575     AOna    T    G        0      0        2 
  11  chr11_25097575     ASom    T    G        0      0        2 
  11  chr11_25097575     HCab    T    G        0      0        2 
  11  chr11_25097575     HPrz    T    G        0      0        2 
  11  chr11_25097575     ZBoe    T    G      0.5      1        2 
  11  chr11_25097575     ZGre    T    G        0      0        2 
  11  chr11_25097575     ZHar    T    G        0      0        2 
  11  chr11_25097575   Sample    T    G        0      0        2 
  11  chr11_25103751     AAsi    T    A        0      0        2 
  11  chr11_25103751     AKia    T    A        0      0        2 
  11  chr11_25103751     AOna    T    A        0      0        2 
  11  chr11_25103751     ASom    T    A        0      0        2 
  11  chr11_25103751     HCab    T    A        0      0        2 
  11  chr11_25103751     HPrz    T    A        0      0        2 
  11  chr11_25103751     ZBoe    T    A        0      0        2 
  11  chr11_25103751     ZGre    T    A        0      0        2 
  11  chr11_25103751     ZHar    T    A        1      2        2 
  11  chr11_25103751   Sample    T    A        0      0        2 
  11  chr11_25143184     AAsi    T    A        0      0        2 
  11  chr11_25143184     AKia    T    A        0      0        2 
  11  chr11_25143184     AOna    T    A        0      0        2 
  11  chr11_25143184     ASom    T    A        0      0        2 
  11  chr11_25143184     HCab    T    A        0      0        2 
  11  chr11_25143184     HPrz    T    A        0      0        2 
  11  chr11_25143184     ZBoe    T    A      0.5      1        2 
  11  chr11_25143184     ZGre    T    A        0      0        2 
  11  chr11_25143184     ZHar    T    A        0      0        2 
  11  chr11_25143184   Sample    T    A        0      0        2 
  11  chr11_25151680     AAsi    C    G        0      0        2 
  11  chr11_25151680     AKia    C    G        0      0        2 
  11  chr11_25151680     AOna    C    G        0      0        2 
  11  chr11_25151680     ASom    C    G        0      0        2 
  11  chr11_25151680     HCab    C    G        0      0        2 
  11  chr11_25151680     HPrz    C    G        0      0        2 
  11  chr11_25151680     ZBoe    C    G        0      0        2 
  11  chr11_25151680     ZGre    C    G      0.5      1        2 
  11  chr11_25151680     ZHar    C    G        0      0        2 
  11  chr11_25151680   Sample    C    G        0      0        2 
  11  chr11_25161728     AAsi    G    T        0      0        2 
  11  chr11_25161728     AKia    G    T        0      0        2 
  11  chr11_25161728     AOna    G    T        0      0        2 
  11  chr11_25161728     ASom    G    T        0      0        2 
  11  chr11_25161728     HCab    G    T        0      0        2 
  11  chr11_25161728     HPrz    G    T        0      0        2 
  11  chr11_25161728     ZBoe    G    T        0      0        2 
  11  chr11_25161728     ZGre    G    T        1      2        2 
  11  chr11_25161728     ZHar    G    T        0      0        2 
  11  chr11_25161728   Sample    G    T        0      0        2 
  11  chr11_25164533     AAsi    C    A        0      0        2 
  11  chr11_25164533     AKia    C    A        0      0        2 
  11  chr11_25164533     AOna    C    A        0      0        2 
  11  chr11_25164533     ASom    C    A        0      0        2 
  11  chr11_25164533     HCab    C    A        1      2        2 
  11  chr11_25164533     HPrz    C    A        1      2        2 
  11  chr11_25164533     ZBoe    C    A        0      0        2 
  11  chr11_25164533     ZGre    C    A        0      0        2 
  11  chr11_25164533     ZHar    C    A        0      0        2 
  11  chr11_25164533   Sample    C    A        0      0        2 
  11  chr11_25201192     AAsi    A    T        0      0        2 
  11  chr11_25201192     AKia    A    T        1      2        2 
  11  chr11_25201192     AOna    A    T        1      2        2 
  11  chr11_25201192     ASom    A    T        0      0        2 
  11  chr11_25201192     HCab    A    T        0      0        2 
  11  chr11_25201192     HPrz    A    T        0      0        2 
  11  chr11_25201192     ZBoe    A    T        0      0        2 
  11  chr11_25201192     ZGre    A    T        0      0        2 
  11  chr11_25201192     ZHar    A    T        0      0        2 
  11  chr11_25201192   Sample    A    T        0      0        2 
  11  chr11_25207316     AAsi    C    A        0      0        2 
  11  chr11_25207316     AKia    C    A        0      0        2 
  11  chr11_25207316     AOna    C    A        0      0        2 
  11  chr11_25207316     ASom    C    A        0      0        2 
  11  chr11_25207316     HCab    C    A        1      2        2 
  11  chr11_25207316     HPrz    C    A        1      2        2 
  11  chr11_25207316     ZBoe    C    A        0      0        2 
  11  chr11_25207316     ZGre    C    A        0      0        2 
  11  chr11_25207316     ZHar    C    A        0      0        2 
  11  chr11_25207316   Sample    C    A        0      0        2 
  11  chr11_25210698     AAsi    G    C        0      0        2 
  11  chr11_25210698     AKia    G    C        0      0        2 
  11  chr11_25210698     AOna    G    C        0      0        2 
  11  chr11_25210698     ASom    G    C        0      0        2 
  11  chr11_25210698     HCab    G    C        0      0        2 
  11  chr11_25210698     HPrz    G    C        0      0        2 
  11  chr11_25210698     ZBoe    G    C        1      2        2 
  11  chr11_25210698     ZGre    G    C        0      0        2 
  11  chr11_25210698     ZHar    G    C        0      0        2 
  11  chr11_25210698   Sample    G    C        0      0        2 
  11  chr11_25212760     AAsi    A    T        0      0        2 
  11  chr11_25212760     AKia    A    T        0      0        2 
  11  chr11_25212760     AOna    A    T        0      0        2 
  11  chr11_25212760     ASom    A    T        0      0        2 
  11  chr11_25212760     HCab    A    T        0      0        2 
  11  chr11_25212760     HPrz    A    T        0      0        2 
  11  chr11_25212760     ZBoe    A    T      0.5      1        2 
  11  chr11_25212760     ZGre    A    T        0      0        2 
  11  chr11_25212760     ZHar    A    T        0      0        2 
  11  chr11_25212760   Sample    A    T        0      0        2 
  11  chr11_25215156     AAsi    G    T        1      2        2 
  11  chr11_25215156     AKia    G    T        0      0        2 
  11  chr11_25215156     AOna    G    T        0      0        2 
  11  chr11_25215156     ASom    G    T        1      2        2 
  11  chr11_25215156     HCab    G    T        0      0        2 
  11  chr11_25215156     HPrz    G    T        0      0        2 
  11  chr11_25215156     ZBoe    G    T        0      0        2 
  11  chr11_25215156     ZGre    G    T        0      0        2 
  11  chr11_25215156     ZHar    G    T        0      0        2 
  11  chr11_25215156   Sample    G    T        1      2        2 
  11  chr11_25229690     AAsi    A    C        0      0        2 
  11  chr11_25229690     AKia    A    C        1      2        2 
  11  chr11_25229690     AOna    A    C        0      0        2 
  11  chr11_25229690     ASom    A    C        0      0        2 
  11  chr11_25229690     HCab    A    C        0      0        2 
  11  chr11_25229690     HPrz    A    C        0      0        2 
  11  chr11_25229690     ZBoe    A    C        0      0        2 
  11  chr11_25229690     ZGre    A    C        0      0        2 
  11  chr11_25229690     ZHar    A    C        0      0        2 
  11  chr11_25229690   Sample    A    C        0      0        2 
  11  chr11_25240134     AAsi    C    A        0      0        2 
  11  chr11_25240134     AKia    C    A        0      0        2 
  11  chr11_25240134     AOna    C    A        0      0        2 
  11  chr11_25240134     ASom    C    A        1      2        2 
  11  chr11_25240134     HCab    C    A        0      0        2 
  11  chr11_25240134     HPrz    C    A        0      0        2 
  11  chr11_25240134     ZBoe    C    A        0      0        2 
  11  chr11_25240134     ZGre    C    A        0      0        2 
  11  chr11_25240134     ZHar    C    A        0      0        2 
  11  chr11_25240134   Sample    C    A        0      0        2 
  11  chr11_25256473     AAsi    G    T        0      0        2 
  11  chr11_25256473     AKia    G    T        1      2        2 
  11  chr11_25256473     AOna    G    T        1      2        2 
  11  chr11_25256473     ASom    G    T        0      0        2 
  11  chr11_25256473     HCab    G    T        0      0        2 
  11  chr11_25256473     HPrz    G    T        0      0        2 
  11  chr11_25256473     ZBoe    G    T        0      0        2 
  11  chr11_25256473     ZGre    G    T        0      0        2 
  11  chr11_25256473     ZHar    G    T        0      0        2 
  11  chr11_25256473   Sample    G    T        0      0        2 
  11  chr11_25271470     AAsi    G    C        0      0        2 
  11  chr11_25271470     AKia    G    C        0      0        2 
  11  chr11_25271470     AOna    G    C      0.5      1        2 
  11  chr11_25271470     ASom    G    C        0      0        2 
  11  chr11_25271470     HCab    G    C        0      0        2 
  11  chr11_25271470     HPrz    G    C        0      0        2 
  11  chr11_25271470     ZBoe    G    C        0      0        2 
  11  chr11_25271470     ZGre    G    C        0      0        2 
  11  chr11_25271470     ZHar    G    C        0      0        2 
  11  chr11_25271470   Sample    G    C        0      0        2 
  11  chr11_25287289     AAsi    C    G        0      0        2 
  11  chr11_25287289     AKia    C    G        1      2        2 
  11  chr11_25287289     AOna    C    G        1      2        2 
  11  chr11_25287289     ASom    C    G        0      0        2 
  11  chr11_25287289     HCab    C    G        0      0        2 
  11  chr11_25287289     HPrz    C    G        0      0        2 
  11  chr11_25287289     ZBoe    C    G        0      0        2 
  11  chr11_25287289     ZGre    C    G        0      0        2 
  11  chr11_25287289     ZHar    C    G        0      0        2 
  11  chr11_25287289   Sample    C    G        0      0        2 
  11  chr11_25296666     AAsi    T    A        0      0        2 
  11  chr11_25296666     AKia    T    A        0      0        2 
  11  chr11_25296666     AOna    T    A        0      0        2 
  11  chr11_25296666     ASom    T    A        0      0        2 
  11  chr11_25296666     HCab    T    A        1      2        2 
  11  chr11_25296666     HPrz    T    A        1      2        2 
  11  chr11_25296666     ZBoe    T    A        0      0        2 
  11  chr11_25296666     ZGre    T    A        0      0        2 
  11  chr11_25296666     ZHar    T    A        0      0        2 
  11  chr11_25296666   Sample    T    A        0      0        2 
  11  chr11_25304517     AAsi    C    G        0      0        2 
  11  chr11_25304517     AKia    C    G        0      0        2 
  11  chr11_25304517     AOna    C    G        0      0        2 
  11  chr11_25304517     ASom    C    G        0      0        2 
  11  chr11_25304517     HCab    C    G        0      0        2 
  11  chr11_25304517     HPrz    C    G        0      0        2 
  11  chr11_25304517     ZBoe    C    G        0      0        2 
  11  chr11_25304517     ZGre    C    G        0      0        2 
  11  chr11_25304517     ZHar    C    G        1      2        2 
  11  chr11_25304517   Sample    C    G        0      0        2 
  11  chr11_25340680     AAsi    C    A        0      0        2 
  11  chr11_25340680     AKia    C    A        0      0        2 
  11  chr11_25340680     AOna    C    A        0      0        2 
  11  chr11_25340680     ASom    C    A        0      0        2 
  11  chr11_25340680     HCab    C    A        0      0        2 
  11  chr11_25340680     HPrz    C    A        0      0        2 
  11  chr11_25340680     ZBoe    C    A        1      2        2 
  11  chr11_25340680     ZGre    C    A        1      2        2 
  11  chr11_25340680     ZHar    C    A        0      0        2 
  11  chr11_25340680   Sample    C    A        0      0        2 
  11  chr11_25352030     AAsi    C    G        0      0        2 
  11  chr11_25352030     AKia    C    G        0      0        2 
  11  chr11_25352030     AOna    C    G        0      0        2 
  11  chr11_25352030     ASom    C    G        1      2        2 
  11  chr11_25352030     HCab    C    G        0      0        2 
  11  chr11_25352030     HPrz    C    G        0      0        2 
  11  chr11_25352030     ZBoe    C    G        0      0        2 
  11  chr11_25352030     ZGre    C    G        0      0        2 
  11  chr11_25352030     ZHar    C    G        0      0        2 
  11  chr11_25352030   Sample    C    G        0      0        2 
  11  chr11_25387633     AAsi    C    A        0      0        2 
  11  chr11_25387633     AKia    C    A        0      0        2 
  11  chr11_25387633     AOna    C    A        0      0        2 
  11  chr11_25387633     ASom    C    A        0      0        2 
  11  chr11_25387633     HCab    C    A        0      0        2 
  11  chr11_25387633     HPrz    C    A        0      0        2 
  11  chr11_25387633     ZBoe    C    A      0.5      1        2 
  11  chr11_25387633     ZGre    C    A        1      2        2 
  11  chr11_25387633     ZHar    C    A        0      0        2 
  11  chr11_25387633   Sample    C    A        0      0        2 
  11  chr11_25429879     AAsi    A    T        0      0        2 
  11  chr11_25429879     AKia    A    T        0      0        2 
  11  chr11_25429879     AOna    A    T      0.5      1        2 
  11  chr11_25429879     ASom    A    T        0      0        2 
  11  chr11_25429879     HCab    A    T        0      0        2 
  11  chr11_25429879     HPrz    A    T        0      0        2 
  11  chr11_25429879     ZBoe    A    T        0      0        2 
  11  chr11_25429879     ZGre    A    T        0      0        2 
  11  chr11_25429879     ZHar    A    T        0      0        2 
  11  chr11_25429879   Sample    A    T        0      0        2 
  11  chr11_25480054     AAsi    C    G        0      0        2 
  11  chr11_25480054     AKia    C    G        0      0        2 
  11  chr11_25480054     AOna    C    G        0      0        2 
  11  chr11_25480054     ASom    C    G        0      0        2 
  11  chr11_25480054     HCab    C    G        0      0        2 
  11  chr11_25480054     HPrz    C    G        0      0        2 
  11  chr11_25480054     ZBoe    C    G        0      0        2 
  11  chr11_25480054     ZGre    C    G        0      0        2 
  11  chr11_25480054     ZHar    C    G        1      2        2 
  11  chr11_25480054   Sample    C    G        0      0        2 
  11  chr11_25503696     AAsi    C    G        0      0        2 
  11  chr11_25503696     AKia    C    G        0      0        2 
  11  chr11_25503696     AOna    C    G      0.5      1        2 
  11  chr11_25503696     ASom    C    G        0      0        2 
  11  chr11_25503696     HCab    C    G        0      0        2 
  11  chr11_25503696     HPrz    C    G        0      0        2 
  11  chr11_25503696     ZBoe    C    G        0      0        2 
  11  chr11_25503696     ZGre    C    G        0      0        2 
  11  chr11_25503696     ZHar    C    G        0      0        2 
  11  chr11_25503696   Sample    C    G        0      0        2 
  11  chr11_25504541     AAsi    T    G        0      0        2 
  11  chr11_25504541     AKia    T    G        1      2        2 
  11  chr11_25504541     AOna    T    G      0.5      1        2 
  11  chr11_25504541     ASom    T    G        0      0        2 
  11  chr11_25504541     HCab    T    G        0      0        2 
  11  chr11_25504541     HPrz    T    G        0      0        2 
  11  chr11_25504541     ZBoe    T    G        0      0        2 
  11  chr11_25504541     ZGre    T    G        0      0        2 
  11  chr11_25504541     ZHar    T    G        0      0        2 
  11  chr11_25504541   Sample    T    G        0      0        2 
  11  chr11_25506669     AAsi    A    C        0      0        2 
  11  chr11_25506669     AKia    A    C        0      0        2 
  11  chr11_25506669     AOna    A    C      0.5      1        2 
  11  chr11_25506669     ASom    A    C        0      0        2 
  11  chr11_25506669     HCab    A    C        0      0        2 
  11  chr11_25506669     HPrz    A    C        0      0        2 
  11  chr11_25506669     ZBoe    A    C        0      0        2 
  11  chr11_25506669     ZGre    A    C        0      0        2 
  11  chr11_25506669     ZHar    A    C        0      0        2 
  11  chr11_25506669   Sample    A    C        0      0        2 
  11  chr11_25514359     AAsi    T    G        0      0        2 
  11  chr11_25514359     AKia    T    G        0      0        2 
  11  chr11_25514359     AOna    T    G        0      0        2 
  11  chr11_25514359     ASom    T    G        0      0        2 
  11  chr11_25514359     HCab    T    G        0      0        2 
  11  chr11_25514359     HPrz    T    G        0      0        2 
  11  chr11_25514359     ZBoe    T    G        1      2        2 
  11  chr11_25514359     ZGre    T    G        0      0        2 
  11  chr11_25514359     ZHar    T    G        0      0        2 
  11  chr11_25514359   Sample    T    G        0      0        2 
  11  chr11_25518006     AAsi    T    A        0      0        2 
  11  chr11_25518006     AKia    T    A        0      0        2 
  11  chr11_25518006     AOna    T    A        0      0        2 
  11  chr11_25518006     ASom    T    A        0      0        2 
  11  chr11_25518006     HCab    T    A        0      0        2 
  11  chr11_25518006     HPrz    T    A        0      0        2 
  11  chr11_25518006     ZBoe    T    A      0.5      1        2 
  11  chr11_25518006     ZGre    T    A        0      0        2 
  11  chr11_25518006     ZHar    T    A        0      0        2 
  11  chr11_25518006   Sample    T    A        0      0        2 
  11  chr11_25560188     AAsi    G    C        0      0        2 
  11  chr11_25560188     AKia    G    C        0      0        2 
  11  chr11_25560188     AOna    G    C        0      0        2 
  11  chr11_25560188     ASom    G    C        0      0        2 
  11  chr11_25560188     HCab    G    C        0      0        2 
  11  chr11_25560188     HPrz    G    C        0      0        2 
  11  chr11_25560188     ZBoe    G    C      0.5      1        2 
  11  chr11_25560188     ZGre    G    C        0      0        2 
  11  chr11_25560188     ZHar    G    C        0      0        2 
  11  chr11_25560188   Sample    G    C        0      0        2 
  11  chr11_25625640     AAsi    G    C        0      0        2 
  11  chr11_25625640     AKia    G    C        0      0        2 
  11  chr11_25625640     AOna    G    C        0      0        2 
  11  chr11_25625640     ASom    G    C        0      0        2 
  11  chr11_25625640     HCab    G    C        1      2        2 
  11  chr11_25625640     HPrz    G    C        1      2        2 
  11  chr11_25625640     ZBoe    G    C        0      0        2 
  11  chr11_25625640     ZGre    G    C        0      0        2 
  11  chr11_25625640     ZHar    G    C        0      0        2 
  11  chr11_25625640   Sample    G    C        0      0        2 
  11  chr11_25648290     AAsi    C    G        0      0        2 
  11  chr11_25648290     AKia    C    G        0      0        2 
  11  chr11_25648290     AOna    C    G        0      0        2 
  11  chr11_25648290     ASom    C    G        0      0        2 
  11  chr11_25648290     HCab    C    G        0      0        2 
  11  chr11_25648290     HPrz    C    G        0      0        2 
  11  chr11_25648290     ZBoe    C    G        0      0        2 
  11  chr11_25648290     ZGre    C    G        1      2        2 
  11  chr11_25648290     ZHar    C    G        0      0        2 
  11  chr11_25648290   Sample    C    G        0      0        2 
  11  chr11_25669670     AAsi    G    C        0      0        2 
  11  chr11_25669670     AKia    G    C        1      2        2 
  11  chr11_25669670     AOna    G    C        1      2        2 
  11  chr11_25669670     ASom    G    C        0      0        2 
  11  chr11_25669670     HCab    G    C        0      0        2 
  11  chr11_25669670     HPrz    G    C        0      0        2 
  11  chr11_25669670     ZBoe    G    C        0      0        2 
  11  chr11_25669670     ZGre    G    C        0      0        2 
  11  chr11_25669670     ZHar    G    C        0      0        2 
  11  chr11_25669670   Sample    G    C        0      0        2 
  11  chr11_25696377     AAsi    C    G        0      0        2 
  11  chr11_25696377     AKia    C    G        0      0        2 
  11  chr11_25696377     AOna    C    G        0      0        2 
  11  chr11_25696377     ASom    C    G        0      0        2 
  11  chr11_25696377     HCab    C    G        0      0        2 
  11  chr11_25696377     HPrz    C    G        0      0        2 
  11  chr11_25696377     ZBoe    C    G      0.5      1        2 
  11  chr11_25696377     ZGre    C    G        0      0        2 
  11  chr11_25696377     ZHar    C    G        0      0        2 
  11  chr11_25696377   Sample    C    G        0      0        2 
  11  chr11_25696598     AAsi    C    G        0      0        2 
  11  chr11_25696598     AKia    C    G        0      0        2 
  11  chr11_25696598     AOna    C    G        0      0        2 
  11  chr11_25696598     ASom    C    G        1      2        2 
  11  chr11_25696598     HCab    C    G        0      0        2 
  11  chr11_25696598     HPrz    C    G        0      0        2 
  11  chr11_25696598     ZBoe    C    G        0      0        2 
  11  chr11_25696598     ZGre    C    G        0      0        2 
  11  chr11_25696598     ZHar    C    G        0      0        2 
  11  chr11_25696598   Sample    C    G        0      0        2 
  11  chr11_25737957     AAsi    G    T        0      0        2 
  11  chr11_25737957     AKia    G    T        0      0        2 
  11  chr11_25737957     AOna    G    T      0.5      1        2 
  11  chr11_25737957     ASom    G    T        0      0        2 
  11  chr11_25737957     HCab    G    T        0      0        2 
  11  chr11_25737957     HPrz    G    T        0      0        2 
  11  chr11_25737957     ZBoe    G    T        0      0        2 
  11  chr11_25737957     ZGre    G    T        0      0        2 
  11  chr11_25737957     ZHar    G    T        0      0        2 
  11  chr11_25737957   Sample    G    T        0      0        2 
  11  chr11_25798512     AAsi    C    G        0      0        2 
  11  chr11_25798512     AKia    C    G        0      0        2 
  11  chr11_25798512     AOna    C    G        0      0        2 
  11  chr11_25798512     ASom    C    G        0      0        2 
  11  chr11_25798512     HCab    C    G        1      2        2 
  11  chr11_25798512     HPrz    C    G        1      2        2 
  11  chr11_25798512     ZBoe    C    G        0      0        2 
  11  chr11_25798512     ZGre    C    G        0      0        2 
  11  chr11_25798512     ZHar    C    G        0      0        2 
  11  chr11_25798512   Sample    C    G        0      0        2 
  11  chr11_25803184     AAsi    T    A        0      0        2 
  11  chr11_25803184     AKia    T    A        0      0        2 
  11  chr11_25803184     AOna    T    A      0.5      1        2 
  11  chr11_25803184     ASom    T    A        0      0        2 
  11  chr11_25803184     HCab    T    A        0      0        2 
  11  chr11_25803184     HPrz    T    A        0      0        2 
  11  chr11_25803184     ZBoe    T    A        0      0        2 
  11  chr11_25803184     ZGre    T    A        0      0        2 
  11  chr11_25803184     ZHar    T    A        0      0        2 
  11  chr11_25803184   Sample    T    A        0      0        2 
  11  chr11_25812309     AAsi    C    G        0      0        2 
  11  chr11_25812309     AKia    C    G        0      0        2 
  11  chr11_25812309     AOna    C    G        1      2        2 
  11  chr11_25812309     ASom    C    G        0      0        2 
  11  chr11_25812309     HCab    C    G        0      0        2 
  11  chr11_25812309     HPrz    C    G        0      0        2 
  11  chr11_25812309     ZBoe    C    G        0      0        2 
  11  chr11_25812309     ZGre    C    G        0      0        2 
  11  chr11_25812309     ZHar    C    G        0      0        2 
  11  chr11_25812309   Sample    C    G        0      0        2 
  11  chr11_25863074     AAsi    T    A        0      0        2 
  11  chr11_25863074     AKia    T    A        0      0        2 
  11  chr11_25863074     AOna    T    A        0      0        2 
  11  chr11_25863074     ASom    T    A        0      0        2 
  11  chr11_25863074     HCab    T    A        1      2        2 
  11  chr11_25863074     HPrz    T    A        1      2        2 
  11  chr11_25863074     ZBoe    T    A        0      0        2 
  11  chr11_25863074     ZGre    T    A        0      0        2 
  11  chr11_25863074     ZHar    T    A        0      0        2 
  11  chr11_25863074   Sample    T    A        0      0        2 
  11  chr11_25874259     AAsi    C    A        0      0        2 
  11  chr11_25874259     AKia    C    A        0      0        2 
  11  chr11_25874259     AOna    C    A        0      0        2 
  11  chr11_25874259     ASom    C    A        0      0        2 
  11  chr11_25874259     HCab    C    A        0      0        2 
  11  chr11_25874259     HPrz    C    A        0      0        2 
  11  chr11_25874259     ZBoe    C    A      0.5      1        2 
  11  chr11_25874259     ZGre    C    A        0      0        2 
  11  chr11_25874259     ZHar    C    A        0      0        2 
  11  chr11_25874259   Sample    C    A        0      0        2 
  11  chr11_25875961     AAsi    T    G        0      0        2 
  11  chr11_25875961     AKia    T    G        0      0        2 
  11  chr11_25875961     AOna    T    G        0      0        2 
  11  chr11_25875961     ASom    T    G        0      0        2 
  11  chr11_25875961     HCab    T    G        1      2        2 
  11  chr11_25875961     HPrz    T    G        0      0        2 
  11  chr11_25875961     ZBoe    T    G        0      0        2 
  11  chr11_25875961     ZGre    T    G        0      0        2 
  11  chr11_25875961     ZHar    T    G        0      0        2 
  11  chr11_25875961   Sample    T    G        0      0        2 
  11  chr11_25876011     AAsi    A    T        0      0        2 
  11  chr11_25876011     AKia    A    T        0      0        2 
  11  chr11_25876011     AOna    A    T        0      0        2 
  11  chr11_25876011     ASom    A    T        0      0        2 
  11  chr11_25876011     HCab    A    T        0      0        2 
  11  chr11_25876011     HPrz    A    T        0      0        2 
  11  chr11_25876011     ZBoe    A    T        0      0        2 
  11  chr11_25876011     ZGre    A    T        0      0        2 
  11  chr11_25876011     ZHar    A    T        1      2        2 
  11  chr11_25876011   Sample    A    T        0      0        2 
  11  chr11_25876885     AAsi    A    C        0      0        2 
  11  chr11_25876885     AKia    A    C        0      0        2 
  11  chr11_25876885     AOna    A    C        0      0        2 
  11  chr11_25876885     ASom    A    C        0      0        2 
  11  chr11_25876885     HCab    A    C        0      0        2 
  11  chr11_25876885     HPrz    A    C        0      0        2 
  11  chr11_25876885     ZBoe    A    C        0      0        2 
  11  chr11_25876885     ZGre    A    C        0      0        2 
  11  chr11_25876885     ZHar    A    C        1      2        2 
  11  chr11_25876885   Sample    A    C        0      0        2 
  11  chr11_25889515     AAsi    G    T        0      0        2 
  11  chr11_25889515     AKia    G    T      0.5      1        2 
  11  chr11_25889515     AOna    G    T        0      0        2 
  11  chr11_25889515     ASom    G    T        0      0        2 
  11  chr11_25889515     HCab    G    T        0      0        2 
  11  chr11_25889515     HPrz    G    T        0      0        2 
  11  chr11_25889515     ZBoe    G    T        0      0        2 
  11  chr11_25889515     ZGre    G    T        0      0        2 
  11  chr11_25889515     ZHar    G    T        0      0        2 
  11  chr11_25889515   Sample    G    T        0      0        2 
  11  chr11_25892890     AAsi    C    G        0      0        2 
  11  chr11_25892890     AKia    C    G        0      0        2 
  11  chr11_25892890     AOna    C    G        0      0        2 
  11  chr11_25892890     ASom    C    G        0      0        2 
  11  chr11_25892890     HCab    C    G        0      0        2 
  11  chr11_25892890     HPrz    C    G        0      0        2 
  11  chr11_25892890     ZBoe    C    G        0      0        2 
  11  chr11_25892890     ZGre    C    G      0.5      1        2 
  11  chr11_25892890     ZHar    C    G        0      0        2 
  11  chr11_25892890   Sample    C    G        0      0        2 
  11  chr11_25897120     AAsi    A    C        0      0        2 
  11  chr11_25897120     AKia    A    C        0      0        2 
  11  chr11_25897120     AOna    A    C        0      0        2 
  11  chr11_25897120     ASom    A    C        0      0        2 
  11  chr11_25897120     HCab    A    C        0      0        2 
  11  chr11_25897120     HPrz    A    C        0      0        2 
  11  chr11_25897120     ZBoe    A    C        0      0        2 
  11  chr11_25897120     ZGre    A    C        1      2        2 
  11  chr11_25897120     ZHar    A    C        0      0        2 
  11  chr11_25897120   Sample    A    C        0      0        2 
  11  chr11_25900135     AAsi    C    A        0      0        2 
  11  chr11_25900135     AKia    C    A        0      0        2 
  11  chr11_25900135     AOna    C    A        0      0        2 
  11  chr11_25900135     ASom    C    A        0      0        2 
  11  chr11_25900135     HCab    C    A        0      0        2 
  11  chr11_25900135     HPrz    C    A        0      0        2 
  11  chr11_25900135     ZBoe    C    A        0      0        2 
  11  chr11_25900135     ZGre    C    A        0      0        2 
  11  chr11_25900135     ZHar    C    A      0.5      1        2 
  11  chr11_25900135   Sample    C    A        0      0        2 
  11  chr11_25951441     AAsi    C    A        1      2        2 
  11  chr11_25951441     AKia    C    A        0      0        2 
  11  chr11_25951441     AOna    C    A        1      2        2 
  11  chr11_25951441     ASom    C    A        1      2        2 
  11  chr11_25951441     HCab    C    A        0      0        2 
  11  chr11_25951441     HPrz    C    A        0      0        2 
  11  chr11_25951441     ZBoe    C    A        0      0        2 
  11  chr11_25951441     ZGre    C    A        0      0        2 
  11  chr11_25951441     ZHar    C    A        0      0        2 
  11  chr11_25951441   Sample    C    A        1      2        2 
  11  chr11_25952485     AAsi    G    C        0      0        2 
  11  chr11_25952485     AKia    G    C        0      0        2 
  11  chr11_25952485     AOna    G    C      0.5      1        2 
  11  chr11_25952485     ASom    G    C        0      0        2 
  11  chr11_25952485     HCab    G    C        0      0        2 
  11  chr11_25952485     HPrz    G    C        0      0        2 
  11  chr11_25952485     ZBoe    G    C        0      0        2 
  11  chr11_25952485     ZGre    G    C        0      0        2 
  11  chr11_25952485     ZHar    G    C        0      0        2 
  11  chr11_25952485   Sample    G    C        0      0        2 
  11  chr11_25968823     AAsi    A    T        0      0        2 
  11  chr11_25968823     AKia    A    T        0      0        2 
  11  chr11_25968823     AOna    A    T        0      0        2 
  11  chr11_25968823     ASom    A    T        0      0        2 
  11  chr11_25968823     HCab    A    T        0      0        2 
  11  chr11_25968823     HPrz    A    T        0      0        2 
  11  chr11_25968823     ZBoe    A    T        0      0        2 
  11  chr11_25968823     ZGre    A    T        0      0        2 
  11  chr11_25968823     ZHar    A    T      0.5      1        2 
  11  chr11_25968823   Sample    A    T        0      0        2 
  11  chr11_25976721     AAsi    C    G        0      0        2 
  11  chr11_25976721     AKia    C    G        0      0        2 
  11  chr11_25976721     AOna    C    G      0.5      1        2 
  11  chr11_25976721     ASom    C    G        0      0        2 
  11  chr11_25976721     HCab    C    G        0      0        2 
  11  chr11_25976721     HPrz    C    G        0      0        2 
  11  chr11_25976721     ZBoe    C    G        0      0        2 
  11  chr11_25976721     ZGre    C    G        0      0        2 
  11  chr11_25976721     ZHar    C    G        0      0        2 
  11  chr11_25976721   Sample    C    G        0      0        2 
  11  chr11_26027571     AAsi    G    T        0      0        2 
  11  chr11_26027571     AKia    G    T        0      0        2 
  11  chr11_26027571     AOna    G    T        0      0        2 
  11  chr11_26027571     ASom    G    T        0      0        2 
  11  chr11_26027571     HCab    G    T        1      2        2 
  11  chr11_26027571     HPrz    G    T        1      2        2 
  11  chr11_26027571     ZBoe    G    T        0      0        2 
  11  chr11_26027571     ZGre    G    T        0      0        2 
  11  chr11_26027571     ZHar    G    T        0      0        2 
  11  chr11_26027571   Sample    G    T        0      0        2 
  11  chr11_26037372     AAsi    T    G        0      0        2 
  11  chr11_26037372     AKia    T    G        0      0        2 
  11  chr11_26037372     AOna    T    G        0      0        2 
  11  chr11_26037372     ASom    T    G        0      0        2 
  11  chr11_26037372     HCab    T    G        0      0        2 
  11  chr11_26037372     HPrz    T    G        0      0        2 
  11  chr11_26037372     ZBoe    T    G      0.5      1        2 
  11  chr11_26037372     ZGre    T    G        0      0        2 
  11  chr11_26037372     ZHar    T    G        0      0        2 
  11  chr11_26037372   Sample    T    G        0      0        2 
  11  chr11_26047045     AAsi    T    G        0      0        2 
  11  chr11_26047045     AKia    T    G        0      0        2 
  11  chr11_26047045     AOna    T    G        0      0        2 
  11  chr11_26047045     ASom    T    G        0      0        2 
  11  chr11_26047045     HCab    T    G        1      2        2 
  11  chr11_26047045     HPrz    T    G        1      2        2 
  11  chr11_26047045     ZBoe    T    G        0      0        2 
  11  chr11_26047045     ZGre    T    G        0      0        2 
  11  chr11_26047045     ZHar    T    G        0      0        2 
  11  chr11_26047045   Sample    T    G        0      0        2 
  11  chr11_26068613     AAsi    G    C        0      0        2 
  11  chr11_26068613     AKia    G    C        0      0        2 
  11  chr11_26068613     AOna    G    C        0      0        2 
  11  chr11_26068613     ASom    G    C        0      0        2 
  11  chr11_26068613     HCab    G    C        0      0        2 
  11  chr11_26068613     HPrz    G    C        0      0        2 
  11  chr11_26068613     ZBoe    G    C        0      0        2 
  11  chr11_26068613     ZGre    G    C        0      0        2 
  11  chr11_26068613     ZHar    G    C        1      2        2 
  11  chr11_26068613   Sample    G    C        0      0        2 
  11  chr11_26072423     AAsi    C    G        0      0        2 
  11  chr11_26072423     AKia    C    G        0      0        2 
  11  chr11_26072423     AOna    C    G        1      2        2 
  11  chr11_26072423     ASom    C    G        0      0        2 
  11  chr11_26072423     HCab    C    G        0      0        2 
  11  chr11_26072423     HPrz    C    G        0      0        2 
  11  chr11_26072423     ZBoe    C    G        0      0        2 
  11  chr11_26072423     ZGre    C    G        0      0        2 
  11  chr11_26072423     ZHar    C    G        0      0        2 
  11  chr11_26072423   Sample    C    G        0      0        2 
  11  chr11_26091893     AAsi    C    G        0      0        2 
  11  chr11_26091893     AKia    C    G        0      0        2 
  11  chr11_26091893     AOna    C    G      0.5      1        2 
  11  chr11_26091893     ASom    C    G        0      0        2 
  11  chr11_26091893     HCab    C    G        0      0        2 
  11  chr11_26091893     HPrz    C    G        0      0        2 
  11  chr11_26091893     ZBoe    C    G        0      0        2 
  11  chr11_26091893     ZGre    C    G        0      0        2 
  11  chr11_26091893     ZHar    C    G        0      0        2 
  11  chr11_26091893   Sample    C    G        0      0        2 
  11  chr11_26112184     AAsi    C    G      0.5      1        2 
  11  chr11_26112184     AKia    C    G        0      0        2 
  11  chr11_26112184     AOna    C    G        0      0        2 
  11  chr11_26112184     ASom    C    G        0      0        2 
  11  chr11_26112184     HCab    C    G        0      0        2 
  11  chr11_26112184     HPrz    C    G        0      0        2 
  11  chr11_26112184     ZBoe    C    G        0      0        2 
  11  chr11_26112184     ZGre    C    G        0      0        2 
  11  chr11_26112184     ZHar    C    G        0      0        2 
  11  chr11_26112184   Sample    C    G        1      2        2 
  11  chr11_26114689     AAsi    C    G        0      0        2 
  11  chr11_26114689     AKia    C    G      0.5      1        2 
  11  chr11_26114689     AOna    C    G        0      0        2 
  11  chr11_26114689     ASom    C    G        0      0        2 
  11  chr11_26114689     HCab    C    G        0      0        2 
  11  chr11_26114689     HPrz    C    G        0      0        2 
  11  chr11_26114689     ZBoe    C    G        0      0        2 
  11  chr11_26114689     ZGre    C    G        0      0        2 
  11  chr11_26114689     ZHar    C    G        0      0        2 
  11  chr11_26114689   Sample    C    G        0      0        2 
  11  chr11_26129674     AAsi    G    C        1      2        2 
  11  chr11_26129674     AKia    G    C        0      0        2 
  11  chr11_26129674     AOna    G    C        0      0        2 
  11  chr11_26129674     ASom    G    C        1      2        2 
  11  chr11_26129674     HCab    G    C        0      0        2 
  11  chr11_26129674     HPrz    G    C        0      0        2 
  11  chr11_26129674     ZBoe    G    C        0      0        2 
  11  chr11_26129674     ZGre    G    C        0      0        2 
  11  chr11_26129674     ZHar    G    C        0      0        2 
  11  chr11_26129674   Sample    G    C        1      2        2 
  11  chr11_26152692     AAsi    C    G        0      0        2 
  11  chr11_26152692     AKia    C    G        0      0        2 
  11  chr11_26152692     AOna    C    G        0      0        2 
  11  chr11_26152692     ASom    C    G        0      0        2 
  11  chr11_26152692     HCab    C    G        0      0        2 
  11  chr11_26152692     HPrz    C    G      0.5      1        2 
  11  chr11_26152692     ZBoe    C    G        0      0        2 
  11  chr11_26152692     ZGre    C    G        0      0        2 
  11  chr11_26152692     ZHar    C    G        0      0        2 
  11  chr11_26152692   Sample    C    G        0      0        2 
  11  chr11_26155804     AAsi    C    G        0      0        2 
  11  chr11_26155804     AKia    C    G        0      0        2 
  11  chr11_26155804     AOna    C    G        0      0        2 
  11  chr11_26155804     ASom    C    G        0      0        2 
  11  chr11_26155804     HCab    C    G        0      0        2 
  11  chr11_26155804     HPrz    C    G        0      0        2 
  11  chr11_26155804     ZBoe    C    G      0.5      1        2 
  11  chr11_26155804     ZGre    C    G        0      0        2 
  11  chr11_26155804     ZHar    C    G        0      0        2 
  11  chr11_26155804   Sample    C    G        0      0        2 
  11  chr11_26162989     AAsi    G    T        0      0        2 
  11  chr11_26162989     AKia    G    T        0      0        2 
  11  chr11_26162989     AOna    G    T        0      0        2 
  11  chr11_26162989     ASom    G    T        0      0        2 
  11  chr11_26162989     HCab    G    T        0      0        2 
  11  chr11_26162989     HPrz    G    T        0      0        2 
  11  chr11_26162989     ZBoe    G    T        0      0        2 
  11  chr11_26162989     ZGre    G    T      0.5      1        2 
  11  chr11_26162989     ZHar    G    T        0      0        2 
  11  chr11_26162989   Sample    G    T        0      0        2 
  11  chr11_26186082     AAsi    C    A        0      0        2 
  11  chr11_26186082     AKia    C    A        0      0        2 
  11  chr11_26186082     AOna    C    A        0      0        2 
  11  chr11_26186082     ASom    C    A        0      0        2 
  11  chr11_26186082     HCab    C    A        0      0        2 
  11  chr11_26186082     HPrz    C    A        0      0        2 
  11  chr11_26186082     ZBoe    C    A        0      0        2 
  11  chr11_26186082     ZGre    C    A        0      0        2 
  11  chr11_26186082     ZHar    C    A        1      2        2 
  11  chr11_26186082   Sample    C    A        0      0        2 
  11  chr11_26201957     AAsi    C    G        0      0        2 
  11  chr11_26201957     AKia    C    G        0      0        2 
  11  chr11_26201957     AOna    C    G        0      0        2 
  11  chr11_26201957     ASom    C    G        0      0        2 
  11  chr11_26201957     HCab    C    G        0      0        2 
  11  chr11_26201957     HPrz    C    G        0      0        2 
  11  chr11_26201957     ZBoe    C    G      0.5      1        2 
  11  chr11_26201957     ZGre    C    G        0      0        2 
  11  chr11_26201957     ZHar    C    G        0      0        2 
  11  chr11_26201957   Sample    C    G        0      0        2 
  11  chr11_26229785     AAsi    G    C        0      0        2 
  11  chr11_26229785     AKia    G    C        0      0        2 
  11  chr11_26229785     AOna    G    C        0      0        2 
  11  chr11_26229785     ASom    G    C        0      0        2 
  11  chr11_26229785     HCab    G    C        0      0        2 
  11  chr11_26229785     HPrz    G    C        0      0        2 
  11  chr11_26229785     ZBoe    G    C        0      0        2 
  11  chr11_26229785     ZGre    G    C      0.5      1        2 
  11  chr11_26229785     ZHar    G    C        0      0        2 
  11  chr11_26229785   Sample    G    C        0      0        2 
  11  chr11_26231943     AAsi    T    G        0      0        2 
  11  chr11_26231943     AKia    T    G        0      0        2 
  11  chr11_26231943     AOna    T    G        0      0        2 
  11  chr11_26231943     ASom    T    G        0      0        2 
  11  chr11_26231943     HCab    T    G        0      0        2 
  11  chr11_26231943     HPrz    T    G        0      0        2 
  11  chr11_26231943     ZBoe    T    G        0      0        2 
  11  chr11_26231943     ZGre    T    G      0.5      1        2 
  11  chr11_26231943     ZHar    T    G        0      0        2 
  11  chr11_26231943   Sample    T    G        0      0        2 
  11  chr11_26237079     AAsi    G    T        0      0        2 
  11  chr11_26237079     AKia    G    T        0      0        2 
  11  chr11_26237079     AOna    G    T        0      0        2 
  11  chr11_26237079     ASom    G    T        0      0        2 
  11  chr11_26237079     HCab    G    T        1      2        2 
  11  chr11_26237079     HPrz    G    T        1      2        2 
  11  chr11_26237079     ZBoe    G    T        0      0        2 
  11  chr11_26237079     ZGre    G    T        0      0        2 
  11  chr11_26237079     ZHar    G    T        0      0        2 
  11  chr11_26237079   Sample    G    T        0      0        2 
  11  chr11_26278989     AAsi    T    A        0      0        2 
  11  chr11_26278989     AKia    T    A        0      0        2 
  11  chr11_26278989     AOna    T    A        0      0        2 
  11  chr11_26278989     ASom    T    A        0      0        2 
  11  chr11_26278989     HCab    T    A        0      0        2 
  11  chr11_26278989     HPrz    T    A        0      0        2 
  11  chr11_26278989     ZBoe    T    A        0      0        2 
  11  chr11_26278989     ZGre    T    A        1      2        2 
  11  chr11_26278989     ZHar    T    A        0      0        2 
  11  chr11_26278989   Sample    T    A        0      0        2 
  11  chr11_26293671     AAsi    T    G        0      0        2 
  11  chr11_26293671     AKia    T    G        0      0        2 
  11  chr11_26293671     AOna    T    G        1      2        2 
  11  chr11_26293671     ASom    T    G        0      0        2 
  11  chr11_26293671     HCab    T    G        0      0        2 
  11  chr11_26293671     HPrz    T    G        0      0        2 
  11  chr11_26293671     ZBoe    T    G        0      0        2 
  11  chr11_26293671     ZGre    T    G        0      0        2 
  11  chr11_26293671     ZHar    T    G        0      0        2 
  11  chr11_26293671   Sample    T    G        0      0        2 
  11  chr11_26321086     AAsi    G    C        0      0        2 
  11  chr11_26321086     AKia    G    C        0      0        2 
  11  chr11_26321086     AOna    G    C        0      0        2 
  11  chr11_26321086     ASom    G    C        0      0        2 
  11  chr11_26321086     HCab    G    C        0      0        2 
  11  chr11_26321086     HPrz    G    C        0      0        2 
  11  chr11_26321086     ZBoe    G    C        0      0        2 
  11  chr11_26321086     ZGre    G    C        0      0        2 
  11  chr11_26321086     ZHar    G    C        1      2        2 
  11  chr11_26321086   Sample    G    C        0      0        2 
  11  chr11_26321355     AAsi    G    C        0      0        2 
  11  chr11_26321355     AKia    G    C        1      2        2 
  11  chr11_26321355     AOna    G    C        0      0        2 
  11  chr11_26321355     ASom    G    C        0      0        2 
  11  chr11_26321355     HCab    G    C        0      0        2 
  11  chr11_26321355     HPrz    G    C        0      0        2 
  11  chr11_26321355     ZBoe    G    C        0      0        2 
  11  chr11_26321355     ZGre    G    C        0      0        2 
  11  chr11_26321355     ZHar    G    C        0      0        2 
  11  chr11_26321355   Sample    G    C        0      0        2 
  11  chr11_26364400     AAsi    C    G        0      0        2 
  11  chr11_26364400     AKia    C    G        0      0        2 
  11  chr11_26364400     AOna    C    G        0      0        2 
  11  chr11_26364400     ASom    C    G        0      0        2 
  11  chr11_26364400     HCab    C    G        0      0        2 
  11  chr11_26364400     HPrz    C    G        0      0        2 
  11  chr11_26364400     ZBoe    C    G        0      0        2 
  11  chr11_26364400     ZGre    C    G      0.5      1        2 
  11  chr11_26364400     ZHar    C    G        0      0        2 
  11  chr11_26364400   Sample    C    G        0      0        2 
  11  chr11_26373550     AAsi    C    A      0.5      1        2 
  11  chr11_26373550     AKia    C    A        0      0        2 
  11  chr11_26373550     AOna    C    A        0      0        2 
  11  chr11_26373550     ASom    C    A        0      0        2 
  11  chr11_26373550     HCab    C    A        0      0        2 
  11  chr11_26373550     HPrz    C    A        0      0        2 
  11  chr11_26373550     ZBoe    C    A        0      0        2 
  11  chr11_26373550     ZGre    C    A        0      0        2 
  11  chr11_26373550     ZHar    C    A        0      0        2 
  11  chr11_26373550   Sample    C    A        0      0        2 
  11  chr11_26374907     AAsi    A    T        0      0        2 
  11  chr11_26374907     AKia    A    T        0      0        2 
  11  chr11_26374907     AOna    A    T        1      2        2 
  11  chr11_26374907     ASom    A    T        0      0        2 
  11  chr11_26374907     HCab    A    T        0      0        2 
  11  chr11_26374907     HPrz    A    T        0      0        2 
  11  chr11_26374907     ZBoe    A    T        0      0        2 
  11  chr11_26374907     ZGre    A    T        0      0        2 
  11  chr11_26374907     ZHar    A    T        0      0        2 
  11  chr11_26374907   Sample    A    T        0      0        2 
  11  chr11_26400205     AAsi    G    C        0      0        2 
  11  chr11_26400205     AKia    G    C        0      0        2 
  11  chr11_26400205     AOna    G    C        0      0        2 
  11  chr11_26400205     ASom    G    C        0      0        2 
  11  chr11_26400205     HCab    G    C        0      0        2 
  11  chr11_26400205     HPrz    G    C        0      0        2 
  11  chr11_26400205     ZBoe    G    C        0      0        2 
  11  chr11_26400205     ZGre    G    C        0      0        2 
  11  chr11_26400205     ZHar    G    C      0.5      1        2 
  11  chr11_26400205   Sample    G    C        0      0        2 
  11  chr11_26404772     AAsi    A    C        0      0        2 
  11  chr11_26404772     AKia    A    C        1      2        2 
  11  chr11_26404772     AOna    A    C        0      0        2 
  11  chr11_26404772     ASom    A    C        0      0        2 
  11  chr11_26404772     HCab    A    C        0      0        2 
  11  chr11_26404772     HPrz    A    C        0      0        2 
  11  chr11_26404772     ZBoe    A    C        0      0        2 
  11  chr11_26404772     ZGre    A    C        0      0        2 
  11  chr11_26404772     ZHar    A    C        0      0        2 
  11  chr11_26404772   Sample    A    C        0      0        2 
  11  chr11_26412902     AAsi    T    G        0      0        2 
  11  chr11_26412902     AKia    T    G        0      0        2 
  11  chr11_26412902     AOna    T    G        0      0        2 
  11  chr11_26412902     ASom    T    G        0      0        2 
  11  chr11_26412902     HCab    T    G        0      0        2 
  11  chr11_26412902     HPrz    T    G        0      0        2 
  11  chr11_26412902     ZBoe    T    G      0.5      1        2 
  11  chr11_26412902     ZGre    T    G        0      0        2 
  11  chr11_26412902     ZHar    T    G        0      0        2 
  11  chr11_26412902   Sample    T    G        0      0        2 
  11  chr11_26425314     AAsi    T    G        0      0        2 
  11  chr11_26425314     AKia    T    G        0      0        2 
  11  chr11_26425314     AOna    T    G        0      0        2 
  11  chr11_26425314     ASom    T    G        0      0        2 
  11  chr11_26425314     HCab    T    G        0      0        2 
  11  chr11_26425314     HPrz    T    G        0      0        2 
  11  chr11_26425314     ZBoe    T    G        1      2        2 
  11  chr11_26425314     ZGre    T    G        0      0        2 
  11  chr11_26425314     ZHar    T    G        1      2        2 
  11  chr11_26425314   Sample    T    G        0      0        2 
  11  chr11_26436078     AAsi    G    T        0      0        2 
  11  chr11_26436078     AKia    G    T        0      0        2 
  11  chr11_26436078     AOna    G    T        0      0        2 
  11  chr11_26436078     ASom    G    T        0      0        2 
  11  chr11_26436078     HCab    G    T        1      2        2 
  11  chr11_26436078     HPrz    G    T        1      2        2 
  11  chr11_26436078     ZBoe    G    T        0      0        2 
  11  chr11_26436078     ZGre    G    T        0      0        2 
  11  chr11_26436078     ZHar    G    T        0      0        2 
  11  chr11_26436078   Sample    G    T        0      0        2 
  11  chr11_26451228     AAsi    G    C        0      0        2 
  11  chr11_26451228     AKia    G    C        1      2        2 
  11  chr11_26451228     AOna    G    C        0      0        2 
  11  chr11_26451228     ASom    G    C        0      0        2 
  11  chr11_26451228     HCab    G    C        0      0        2 
  11  chr11_26451228     HPrz    G    C        0      0        2 
  11  chr11_26451228     ZBoe    G    C        0      0        2 
  11  chr11_26451228     ZGre    G    C        0      0        2 
  11  chr11_26451228     ZHar    G    C        0      0        2 
  11  chr11_26451228   Sample    G    C        0      0        2 
  11  chr11_26476944     AAsi    C    G        0      0        2 
  11  chr11_26476944     AKia    C    G        0      0        2 
  11  chr11_26476944     AOna    C    G        0      0        2 
  11  chr11_26476944     ASom    C    G        0      0        2 
  11  chr11_26476944     HCab    C    G        0      0        2 
  11  chr11_26476944     HPrz    C    G        0      0        2 
  11  chr11_26476944     ZBoe    C    G        0      0        2 
  11  chr11_26476944     ZGre    C    G        1      2        2 
  11  chr11_26476944     ZHar    C    G        0      0        2 
  11  chr11_26476944   Sample    C    G        0      0        2 
  11  chr11_26522888     AAsi    G    C        0      0        2 
  11  chr11_26522888     AKia    G    C        0      0        2 
  11  chr11_26522888     AOna    G    C        1      2        2 
  11  chr11_26522888     ASom    G    C        0      0        2 
  11  chr11_26522888     HCab    G    C        0      0        2 
  11  chr11_26522888     HPrz    G    C        0      0        2 
  11  chr11_26522888     ZBoe    G    C        0      0        2 
  11  chr11_26522888     ZGre    G    C        0      0        2 
  11  chr11_26522888     ZHar    G    C        0      0        2 
  11  chr11_26522888   Sample    G    C        0      0        2 
  11  chr11_26534005     AAsi    A    T        0      0        2 
  11  chr11_26534005     AKia    A    T        0      0        2 
  11  chr11_26534005     AOna    A    T        0      0        2 
  11  chr11_26534005     ASom    A    T        0      0        2 
  11  chr11_26534005     HCab    A    T        0      0        2 
  11  chr11_26534005     HPrz    A    T        0      0        2 
  11  chr11_26534005     ZBoe    A    T      0.5      1        2 
  11  chr11_26534005     ZGre    A    T        0      0        2 
  11  chr11_26534005     ZHar    A    T        0      0        2 
  11  chr11_26534005   Sample    A    T        0      0        2 
  11  chr11_26537023     AAsi    C    G        0      0        2 
  11  chr11_26537023     AKia    C    G        0      0        2 
  11  chr11_26537023     AOna    C    G        0      0        2 
  11  chr11_26537023     ASom    C    G        0      0        2 
  11  chr11_26537023     HCab    C    G        1      2        2 
  11  chr11_26537023     HPrz    C    G        1      2        2 
  11  chr11_26537023     ZBoe    C    G        0      0        2 
  11  chr11_26537023     ZGre    C    G        0      0        2 
  11  chr11_26537023     ZHar    C    G        0      0        2 
  11  chr11_26537023   Sample    C    G        0      0        2 
  11  chr11_26538414     AAsi    A    T        0      0        2 
  11  chr11_26538414     AKia    A    T        0      0        2 
  11  chr11_26538414     AOna    A    T        0      0        2 
  11  chr11_26538414     ASom    A    T        0      0        2 
  11  chr11_26538414     HCab    A    T        0      0        2 
  11  chr11_26538414     HPrz    A    T        0      0        2 
  11  chr11_26538414     ZBoe    A    T        0      0        2 
  11  chr11_26538414     ZGre    A    T      0.5      1        2 
  11  chr11_26538414     ZHar    A    T        0      0        2 
  11  chr11_26538414   Sample    A    T        0      0        2 
  11  chr11_26577116     AAsi    T    G        0      0        2 
  11  chr11_26577116     AKia    T    G        0      0        2 
  11  chr11_26577116     AOna    T    G        0      0        2 
  11  chr11_26577116     ASom    T    G        0      0        2 
  11  chr11_26577116     HCab    T    G        1      2        2 
  11  chr11_26577116     HPrz    T    G        1      2        2 
  11  chr11_26577116     ZBoe    T    G        0      0        2 
  11  chr11_26577116     ZGre    T    G        0      0        2 
  11  chr11_26577116     ZHar    T    G        0      0        2 
  11  chr11_26577116   Sample    T    G        0      0        2 
  11  chr11_26594699     AAsi    A    T        0      0        2 
  11  chr11_26594699     AKia    A    T        0      0        2 
  11  chr11_26594699     AOna    A    T        0      0        2 
  11  chr11_26594699     ASom    A    T        0      0        2 
  11  chr11_26594699     HCab    A    T        0      0        2 
  11  chr11_26594699     HPrz    A    T        0      0        2 
  11  chr11_26594699     ZBoe    A    T        0      0        2 
  11  chr11_26594699     ZGre    A    T      0.5      1        2 
  11  chr11_26594699     ZHar    A    T        0      0        2 
  11  chr11_26594699   Sample    A    T        0      0        2 
  11  chr11_26597711     AAsi    C    G        0      0        2 
  11  chr11_26597711     AKia    C    G        0      0        2 
  11  chr11_26597711     AOna    C    G        0      0        2 
  11  chr11_26597711     ASom    C    G        0      0        2 
  11  chr11_26597711     HCab    C    G        0      0        2 
  11  chr11_26597711     HPrz    C    G        0      0        2 
  11  chr11_26597711     ZBoe    C    G      0.5      1        2 
  11  chr11_26597711     ZGre    C    G        0      0        2 
  11  chr11_26597711     ZHar    C    G        0      0        2 
  11  chr11_26597711   Sample    C    G        0      0        2 
  11  chr11_26625424     AAsi    C    A        0      0        2 
  11  chr11_26625424     AKia    C    A        0      0        2 
  11  chr11_26625424     AOna    C    A        0      0        2 
  11  chr11_26625424     ASom    C    A        0      0        2 
  11  chr11_26625424     HCab    C    A        0      0        2 
  11  chr11_26625424     HPrz    C    A        0      0        2 
  11  chr11_26625424     ZBoe    C    A        0      0        2 
  11  chr11_26625424     ZGre    C    A        0      0        2 
  11  chr11_26625424     ZHar    C    A        1      2        2 
  11  chr11_26625424   Sample    C    A        0      0        2 
  11  chr11_26653076     AAsi    A    T        0      0        2 
  11  chr11_26653076     AKia    A    T        0      0        2 
  11  chr11_26653076     AOna    A    T        0      0        2 
  11  chr11_26653076     ASom    A    T        0      0        2 
  11  chr11_26653076     HCab    A    T        1      2        2 
  11  chr11_26653076     HPrz    A    T        1      2        2 
  11  chr11_26653076     ZBoe    A    T        0      0        2 
  11  chr11_26653076     ZGre    A    T        0      0        2 
  11  chr11_26653076     ZHar    A    T        0      0        2 
  11  chr11_26653076   Sample    A    T        0      0        2 
  11  chr11_26675580     AAsi    A    C        0      0        2 
  11  chr11_26675580     AKia    A    C        0      0        2 
  11  chr11_26675580     AOna    A    C        0      0        2 
  11  chr11_26675580     ASom    A    C        1      2        2 
  11  chr11_26675580     HCab    A    C        0      0        2 
  11  chr11_26675580     HPrz    A    C        0      0        2 
  11  chr11_26675580     ZBoe    A    C        0      0        2 
  11  chr11_26675580     ZGre    A    C        0      0        2 
  11  chr11_26675580     ZHar    A    C        0      0        2 
  11  chr11_26675580   Sample    A    C        0      0        2 
  11  chr11_26697780     AAsi    C    G        0      0        2 
  11  chr11_26697780     AKia    C    G        1      2        2 
  11  chr11_26697780     AOna    C    G        1      2        2 
  11  chr11_26697780     ASom    C    G        0      0        2 
  11  chr11_26697780     HCab    C    G        1      2        2 
  11  chr11_26697780     HPrz    C    G        1      2        2 
  11  chr11_26697780     ZBoe    C    G        0      0        2 
  11  chr11_26697780     ZGre    C    G        0      0        2 
  11  chr11_26697780     ZHar    C    G        0      0        2 
  11  chr11_26697780   Sample    C    G        0      0        2 
  11  chr11_26714164     AAsi    G    T        0      0        2 
  11  chr11_26714164     AKia    G    T        1      2        2 
  11  chr11_26714164     AOna    G    T        1      2        2 
  11  chr11_26714164     ASom    G    T        0      0        2 
  11  chr11_26714164     HCab    G    T        0      0        2 
  11  chr11_26714164     HPrz    G    T        0      0        2 
  11  chr11_26714164     ZBoe    G    T        0      0        2 
  11  chr11_26714164     ZGre    G    T        0      0        2 
  11  chr11_26714164     ZHar    G    T        0      0        2 
  11  chr11_26714164   Sample    G    T        0      0        2 
  11  chr11_26719547     AAsi    G    C        0      0        2 
  11  chr11_26719547     AKia    G    C        1      2        2 
  11  chr11_26719547     AOna    G    C        0      0        2 
  11  chr11_26719547     ASom    G    C        0      0        2 
  11  chr11_26719547     HCab    G    C        0      0        2 
  11  chr11_26719547     HPrz    G    C        0      0        2 
  11  chr11_26719547     ZBoe    G    C        0      0        2 
  11  chr11_26719547     ZGre    G    C        0      0        2 
  11  chr11_26719547     ZHar    G    C        0      0        2 
  11  chr11_26719547   Sample    G    C        0      0        2 
  11  chr11_26724866     AAsi    A    C        0      0        2 
  11  chr11_26724866     AKia    A    C        0      0        2 
  11  chr11_26724866     AOna    A    C        0      0        2 
  11  chr11_26724866     ASom    A    C        0      0        2 
  11  chr11_26724866     HCab    A    C        0      0        2 
  11  chr11_26724866     HPrz    A    C        0      0        2 
  11  chr11_26724866     ZBoe    A    C        0      0        2 
  11  chr11_26724866     ZGre    A    C        1      2        2 
  11  chr11_26724866     ZHar    A    C        0      0        2 
  11  chr11_26724866   Sample    A    C        0      0        2 
  11  chr11_26735416     AAsi    G    C        0      0        2 
  11  chr11_26735416     AKia    G    C        0      0        2 
  11  chr11_26735416     AOna    G    C        0      0        2 
  11  chr11_26735416     ASom    G    C        0      0        2 
  11  chr11_26735416     HCab    G    C        0      0        2 
  11  chr11_26735416     HPrz    G    C        0      0        2 
  11  chr11_26735416     ZBoe    G    C        0      0        2 
  11  chr11_26735416     ZGre    G    C        1      2        2 
  11  chr11_26735416     ZHar    G    C        0      0        2 
  11  chr11_26735416   Sample    G    C        0      0        2 
  11  chr11_26780487     AAsi    G    C        1      2        2 
  11  chr11_26780487     AKia    G    C        0      0        2 
  11  chr11_26780487     AOna    G    C        0      0        2 
  11  chr11_26780487     ASom    G    C        0      0        2 
  11  chr11_26780487     HCab    G    C        0      0        2 
  11  chr11_26780487     HPrz    G    C        0      0        2 
  11  chr11_26780487     ZBoe    G    C        0      0        2 
  11  chr11_26780487     ZGre    G    C        0      0        2 
  11  chr11_26780487     ZHar    G    C        0      0        2 
  11  chr11_26780487   Sample    G    C        1      2        2 
  11  chr11_26781952     AAsi    T    A        0      0        2 
  11  chr11_26781952     AKia    T    A        0      0        2 
  11  chr11_26781952     AOna    T    A        0      0        2 
  11  chr11_26781952     ASom    T    A        0      0        2 
  11  chr11_26781952     HCab    T    A        0      0        2 
  11  chr11_26781952     HPrz    T    A        0      0        2 
  11  chr11_26781952     ZBoe    T    A        1      2        2 
  11  chr11_26781952     ZGre    T    A        1      2        2 
  11  chr11_26781952     ZHar    T    A        1      2        2 
  11  chr11_26781952   Sample    T    A        0      0        2 
  11  chr11_26784175     AAsi    G    T        0      0        2 
  11  chr11_26784175     AKia    G    T        1      2        2 
  11  chr11_26784175     AOna    G    T        0      0        2 
  11  chr11_26784175     ASom    G    T        0      0        2 
  11  chr11_26784175     HCab    G    T        0      0        2 
  11  chr11_26784175     HPrz    G    T        0      0        2 
  11  chr11_26784175     ZBoe    G    T        0      0        2 
  11  chr11_26784175     ZGre    G    T        0      0        2 
  11  chr11_26784175     ZHar    G    T        0      0        2 
  11  chr11_26784175   Sample    G    T        0      0        2 
  11  chr11_26801108     AAsi    A    T        0      0        2 
  11  chr11_26801108     AKia    A    T        0      0        2 
  11  chr11_26801108     AOna    A    T        0      0        2 
  11  chr11_26801108     ASom    A    T        0      0        2 
  11  chr11_26801108     HCab    A    T        0      0        2 
  11  chr11_26801108     HPrz    A    T        0      0        2 
  11  chr11_26801108     ZBoe    A    T      0.5      1        2 
  11  chr11_26801108     ZGre    A    T        0      0        2 
  11  chr11_26801108     ZHar    A    T        0      0        2 
  11  chr11_26801108   Sample    A    T        0      0        2 
  11  chr11_26833544     AAsi    C    A        0      0        2 
  11  chr11_26833544     AKia    C    A        1      2        2 
  11  chr11_26833544     AOna    C    A        1      2        2 
  11  chr11_26833544     ASom    C    A        0      0        2 
  11  chr11_26833544     HCab    C    A        0      0        2 
  11  chr11_26833544     HPrz    C    A        0      0        2 
  11  chr11_26833544     ZBoe    C    A        0      0        2 
  11  chr11_26833544     ZGre    C    A        0      0        2 
  11  chr11_26833544     ZHar    C    A        0      0        2 
  11  chr11_26833544   Sample    C    A        0      0        2 
  11  chr11_26842059     AAsi    A    T        0      0        2 
  11  chr11_26842059     AKia    A    T        0      0        2 
  11  chr11_26842059     AOna    A    T        0      0        2 
  11  chr11_26842059     ASom    A    T        0      0        2 
  11  chr11_26842059     HCab    A    T        1      2        2 
  11  chr11_26842059     HPrz    A    T        1      2        2 
  11  chr11_26842059     ZBoe    A    T        0      0        2 
  11  chr11_26842059     ZGre    A    T        0      0        2 
  11  chr11_26842059     ZHar    A    T        0      0        2 
  11  chr11_26842059   Sample    A    T        0      0        2 
  11  chr11_26850345     AAsi    G    C        0      0        2 
  11  chr11_26850345     AKia    G    C        0      0        2 
  11  chr11_26850345     AOna    G    C        0      0        2 
  11  chr11_26850345     ASom    G    C        0      0        2 
  11  chr11_26850345     HCab    G    C        0      0        2 
  11  chr11_26850345     HPrz    G    C        0      0        2 
  11  chr11_26850345     ZBoe    G    C        0      0        2 
  11  chr11_26850345     ZGre    G    C        0      0        2 
  11  chr11_26850345     ZHar    G    C      0.5      1        2 
  11  chr11_26850345   Sample    G    C        0      0        2 
  11  chr11_26873670     AAsi    G    C        0      0        2 
  11  chr11_26873670     AKia    G    C        0      0        2 
  11  chr11_26873670     AOna    G    C        0      0        2 
  11  chr11_26873670     ASom    G    C        0      0        2 
  11  chr11_26873670     HCab    G    C      0.5      1        2 
  11  chr11_26873670     HPrz    G    C        1      2        2 
  11  chr11_26873670     ZBoe    G    C        0      0        2 
  11  chr11_26873670     ZGre    G    C        0      0        2 
  11  chr11_26873670     ZHar    G    C        0      0        2 
  11  chr11_26873670   Sample    G    C        0      0        2 
  11  chr11_26875843     AAsi    C    G        0      0        2 
  11  chr11_26875843     AKia    C    G        1      2        2 
  11  chr11_26875843     AOna    C    G        0      0        2 
  11  chr11_26875843     ASom    C    G        0      0        2 
  11  chr11_26875843     HCab    C    G        0      0        2 
  11  chr11_26875843     HPrz    C    G        0      0        2 
  11  chr11_26875843     ZBoe    C    G        0      0        2 
  11  chr11_26875843     ZGre    C    G        0      0        2 
  11  chr11_26875843     ZHar    C    G        0      0        2 
  11  chr11_26875843   Sample    C    G        0      0        2 
  11  chr11_26891234     AAsi    A    C        0      0        2 
  11  chr11_26891234     AKia    A    C        0      0        2 
  11  chr11_26891234     AOna    A    C        0      0        2 
  11  chr11_26891234     ASom    A    C        0      0        2 
  11  chr11_26891234     HCab    A    C        0      0        2 
  11  chr11_26891234     HPrz    A    C        0      0        2 
  11  chr11_26891234     ZBoe    A    C        0      0        2 
  11  chr11_26891234     ZGre    A    C      0.5      1        2 
  11  chr11_26891234     ZHar    A    C        0      0        2 
  11  chr11_26891234   Sample    A    C        0      0        2 
  11  chr11_26908445     AAsi    A    C      0.5      1        2 
  11  chr11_26908445     AKia    A    C        1      2        2 
  11  chr11_26908445     AOna    A    C        0      0        2 
  11  chr11_26908445     ASom    A    C        1      2        2 
  11  chr11_26908445     HCab    A    C        0      0        2 
  11  chr11_26908445     HPrz    A    C        0      0        2 
  11  chr11_26908445     ZBoe    A    C        0      0        2 
  11  chr11_26908445     ZGre    A    C        0      0        2 
  11  chr11_26908445     ZHar    A    C        0      0        2 
  11  chr11_26908445   Sample    A    C        0      0        2 
  11  chr11_26932172     AAsi    T    G        0      0        2 
  11  chr11_26932172     AKia    T    G        0      0        2 
  11  chr11_26932172     AOna    T    G        0      0        2 
  11  chr11_26932172     ASom    T    G        0      0        2 
  11  chr11_26932172     HCab    T    G        0      0        2 
  11  chr11_26932172     HPrz    T    G        0      0        2 
  11  chr11_26932172     ZBoe    T    G        1      2        2 
  11  chr11_26932172     ZGre    T    G        0      0        2 
  11  chr11_26932172     ZHar    T    G        0      0        2 
  11  chr11_26932172   Sample    T    G        0      0        2 
  11  chr11_26967409     AAsi    T    G        0      0        2 
  11  chr11_26967409     AKia    T    G        0      0        2 
  11  chr11_26967409     AOna    T    G        0      0        2 
  11  chr11_26967409     ASom    T    G        0      0        2 
  11  chr11_26967409     HCab    T    G        0      0        2 
  11  chr11_26967409     HPrz    T    G        0      0        2 
  11  chr11_26967409     ZBoe    T    G        0      0        2 
  11  chr11_26967409     ZGre    T    G        1      2        2 
  11  chr11_26967409     ZHar    T    G        0      0        2 
  11  chr11_26967409   Sample    T    G        0      0        2 
  11  chr11_26998825     AAsi    T    G        0      0        2 
  11  chr11_26998825     AKia    T    G        0      0        2 
  11  chr11_26998825     AOna    T    G        0      0        2 
  11  chr11_26998825     ASom    T    G        0      0        2 
  11  chr11_26998825     HCab    T    G      0.5      1        2 
  11  chr11_26998825     HPrz    T    G        1      2        2 
  11  chr11_26998825     ZBoe    T    G        0      0        2 
  11  chr11_26998825     ZGre    T    G        0      0        2 
  11  chr11_26998825     ZHar    T    G        0      0        2 
  11  chr11_26998825   Sample    T    G        0      0        2 
  11  chr11_27002688     AAsi    A    C        0      0        2 
  11  chr11_27002688     AKia    A    C        0      0        2 
  11  chr11_27002688     AOna    A    C        0      0        2 
  11  chr11_27002688     ASom    A    C        0      0        2 
  11  chr11_27002688     HCab    A    C        0      0        2 
  11  chr11_27002688     HPrz    A    C        0      0        2 
  11  chr11_27002688     ZBoe    A    C        1      2        2 
  11  chr11_27002688     ZGre    A    C        1      2        2 
  11  chr11_27002688     ZHar    A    C        0      0        2 
  11  chr11_27002688   Sample    A    C        0      0        2 
  11  chr11_27026016     AAsi    C    A        0      0        2 
  11  chr11_27026016     AKia    C    A        1      2        2 
  11  chr11_27026016     AOna    C    A        0      0        2 
  11  chr11_27026016     ASom    C    A        0      0        2 
  11  chr11_27026016     HCab    C    A        0      0        2 
  11  chr11_27026016     HPrz    C    A        0      0        2 
  11  chr11_27026016     ZBoe    C    A        0      0        2 
  11  chr11_27026016     ZGre    C    A        0      0        2 
  11  chr11_27026016     ZHar    C    A        0      0        2 
  11  chr11_27026016   Sample    C    A        0      0        2 
  11  chr11_27040298     AAsi    G    T        0      0        2 
  11  chr11_27040298     AKia    G    T        0      0        2 
  11  chr11_27040298     AOna    G    T        0      0        2 
  11  chr11_27040298     ASom    G    T        0      0        2 
  11  chr11_27040298     HCab    G    T        0      0        2 
  11  chr11_27040298     HPrz    G    T        0      0        2 
  11  chr11_27040298     ZBoe    G    T      0.5      1        2 
  11  chr11_27040298     ZGre    G    T        0      0        2 
  11  chr11_27040298     ZHar    G    T        0      0        2 
  11  chr11_27040298   Sample    G    T        0      0        2 
  11  chr11_27041616     AAsi    C    A        0      0        2 
  11  chr11_27041616     AKia    C    A        0      0        2 
  11  chr11_27041616     AOna    C    A        1      2        2 
  11  chr11_27041616     ASom    C    A        0      0        2 
  11  chr11_27041616     HCab    C    A        0      0        2 
  11  chr11_27041616     HPrz    C    A        0      0        2 
  11  chr11_27041616     ZBoe    C    A        0      0        2 
  11  chr11_27041616     ZGre    C    A        0      0        2 
  11  chr11_27041616     ZHar    C    A        0      0        2 
  11  chr11_27041616   Sample    C    A        0      0        2 
  11  chr11_27056323     AAsi    C    A        0      0        2 
  11  chr11_27056323     AKia    C    A        0      0        2 
  11  chr11_27056323     AOna    C    A        0      0        2 
  11  chr11_27056323     ASom    C    A        0      0        2 
  11  chr11_27056323     HCab    C    A        0      0        2 
  11  chr11_27056323     HPrz    C    A        0      0        2 
  11  chr11_27056323     ZBoe    C    A      0.5      1        2 
  11  chr11_27056323     ZGre    C    A        0      0        2 
  11  chr11_27056323     ZHar    C    A        0      0        2 
  11  chr11_27056323   Sample    C    A        0      0        2 
  11  chr11_27064946     AAsi    C    G        0      0        2 
  11  chr11_27064946     AKia    C    G      0.5      1        2 
  11  chr11_27064946     AOna    C    G        0      0        2 
  11  chr11_27064946     ASom    C    G        0      0        2 
  11  chr11_27064946     HCab    C    G        0      0        2 
  11  chr11_27064946     HPrz    C    G        0      0        2 
  11  chr11_27064946     ZBoe    C    G        0      0        2 
  11  chr11_27064946     ZGre    C    G        0      0        2 
  11  chr11_27064946     ZHar    C    G        0      0        2 
  11  chr11_27064946   Sample    C    G        0      0        2 
  11  chr11_27075432     AAsi    C    A        0      0        2 
  11  chr11_27075432     AKia    C    A        0      0        2 
  11  chr11_27075432     AOna    C    A        0      0        2 
  11  chr11_27075432     ASom    C    A        0      0        2 
  11  chr11_27075432     HCab    C    A        0      0        2 
  11  chr11_27075432     HPrz    C    A        0      0        2 
  11  chr11_27075432     ZBoe    C    A        0      0        2 
  11  chr11_27075432     ZGre    C    A        0      0        2 
  11  chr11_27075432     ZHar    C    A      0.5      1        2 
  11  chr11_27075432   Sample    C    A        0      0        2 
  11  chr11_27076618     AAsi    G    C        1      2        2 
  11  chr11_27076618     AKia    G    C        0      0        2 
  11  chr11_27076618     AOna    G    C        0      0        2 
  11  chr11_27076618     ASom    G    C        0      0        2 
  11  chr11_27076618     HCab    G    C        0      0        2 
  11  chr11_27076618     HPrz    G    C        0      0        2 
  11  chr11_27076618     ZBoe    G    C        0      0        2 
  11  chr11_27076618     ZGre    G    C        0      0        2 
  11  chr11_27076618     ZHar    G    C        0      0        2 
  11  chr11_27076618   Sample    G    C        0      0        2 
  11  chr11_27077349     AAsi    G    C        0      0        2 
  11  chr11_27077349     AKia    G    C        0      0        2 
  11  chr11_27077349     AOna    G    C        0      0        2 
  11  chr11_27077349     ASom    G    C        0      0        2 
  11  chr11_27077349     HCab    G    C        0      0        2 
  11  chr11_27077349     HPrz    G    C        0      0        2 
  11  chr11_27077349     ZBoe    G    C      0.5      1        2 
  11  chr11_27077349     ZGre    G    C        0      0        2 
  11  chr11_27077349     ZHar    G    C        0      0        2 
  11  chr11_27077349   Sample    G    C        0      0        2 
  11  chr11_27079952     AAsi    T    G        0      0        2 
  11  chr11_27079952     AKia    T    G        0      0        2 
  11  chr11_27079952     AOna    T    G        0      0        2 
  11  chr11_27079952     ASom    T    G        0      0        2 
  11  chr11_27079952     HCab    T    G        0      0        2 
  11  chr11_27079952     HPrz    T    G        0      0        2 
  11  chr11_27079952     ZBoe    T    G        0      0        2 
  11  chr11_27079952     ZGre    T    G        0      0        2 
  11  chr11_27079952     ZHar    T    G      0.5      1        2 
  11  chr11_27079952   Sample    T    G        0      0        2 
  11  chr11_27089506     AAsi    C    G        0      0        2 
  11  chr11_27089506     AKia    C    G        0      0        2 
  11  chr11_27089506     AOna    C    G        0      0        2 
  11  chr11_27089506     ASom    C    G        0      0        2 
  11  chr11_27089506     HCab    C    G        0      0        2 
  11  chr11_27089506     HPrz    C    G        0      0        2 
  11  chr11_27089506     ZBoe    C    G      0.5      1        2 
  11  chr11_27089506     ZGre    C    G        1      2        2 
  11  chr11_27089506     ZHar    C    G        0      0        2 
  11  chr11_27089506   Sample    C    G        0      0        2 
  11  chr11_27090990     AAsi    C    G        0      0        2 
  11  chr11_27090990     AKia    C    G        0      0        2 
  11  chr11_27090990     AOna    C    G        0      0        2 
  11  chr11_27090990     ASom    C    G        0      0        2 
  11  chr11_27090990     HCab    C    G      0.5      1        2 
  11  chr11_27090990     HPrz    C    G        1      2        2 
  11  chr11_27090990     ZBoe    C    G        0      0        2 
  11  chr11_27090990     ZGre    C    G        0      0        2 
  11  chr11_27090990     ZHar    C    G        0      0        2 
  11  chr11_27090990   Sample    C    G        0      0        2 
  11  chr11_27093875     AAsi    A    C        0      0        2 
  11  chr11_27093875     AKia    A    C        0      0        2 
  11  chr11_27093875     AOna    A    C        0      0        2 
  11  chr11_27093875     ASom    A    C        0      0        2 
  11  chr11_27093875     HCab    A    C        0      0        2 
  11  chr11_27093875     HPrz    A    C        0      0        2 
  11  chr11_27093875     ZBoe    A    C        0      0        2 
  11  chr11_27093875     ZGre    A    C      0.5      1        2 
  11  chr11_27093875     ZHar    A    C        0      0        2 
  11  chr11_27093875   Sample    A    C        0      0        2 
  11  chr11_27098595     AAsi    G    C        0      0        2 
  11  chr11_27098595     AKia    G    C        0      0        2 
  11  chr11_27098595     AOna    G    C        0      0        2 
  11  chr11_27098595     ASom    G    C        0      0        2 
  11  chr11_27098595     HCab    G    C        1      2        2 
  11  chr11_27098595     HPrz    G    C        1      2        2 
  11  chr11_27098595     ZBoe    G    C        0      0        2 
  11  chr11_27098595     ZGre    G    C        0      0        2 
  11  chr11_27098595     ZHar    G    C        0      0        2 
  11  chr11_27098595   Sample    G    C        0      0        2 
  11  chr11_27102025     AAsi    C    A        0      0        2 
  11  chr11_27102025     AKia    C    A        0      0        2 
  11  chr11_27102025     AOna    C    A        0      0        2 
  11  chr11_27102025     ASom    C    A        0      0        2 
  11  chr11_27102025     HCab    C    A        1      2        2 
  11  chr11_27102025     HPrz    C    A        1      2        2 
  11  chr11_27102025     ZBoe    C    A        0      0        2 
  11  chr11_27102025     ZGre    C    A        0      0        2 
  11  chr11_27102025     ZHar    C    A        0      0        2 
  11  chr11_27102025   Sample    C    A        0      0        2 
  11  chr11_27103916     AAsi    A    C        0      0        2 
  11  chr11_27103916     AKia    A    C        0      0        2 
  11  chr11_27103916     AOna    A    C        0      0        2 
  11  chr11_27103916     ASom    A    C        0      0        2 
  11  chr11_27103916     HCab    A    C        1      2        2 
  11  chr11_27103916     HPrz    A    C        1      2        2 
  11  chr11_27103916     ZBoe    A    C        0      0        2 
  11  chr11_27103916     ZGre    A    C        0      0        2 
  11  chr11_27103916     ZHar    A    C        0      0        2 
  11  chr11_27103916   Sample    A    C        0      0        2 
  11  chr11_27134794     AAsi    A    C        0      0        2 
  11  chr11_27134794     AKia    A    C        0      0        2 
  11  chr11_27134794     AOna    A    C        0      0        2 
  11  chr11_27134794     ASom    A    C        0      0        2 
  11  chr11_27134794     HCab    A    C        1      2        2 
  11  chr11_27134794     HPrz    A    C        1      2        2 
  11  chr11_27134794     ZBoe    A    C        0      0        2 
  11  chr11_27134794     ZGre    A    C        0      0        2 
  11  chr11_27134794     ZHar    A    C        0      0        2 
  11  chr11_27134794   Sample    A    C        0      0        2 
  11  chr11_27144619     AAsi    C    G        0      0        2 
  11  chr11_27144619     AKia    C    G        0      0        2 
  11  chr11_27144619     AOna    C    G        0      0        2 
  11  chr11_27144619     ASom    C    G        0      0        2 
  11  chr11_27144619     HCab    C    G        0      0        2 
  11  chr11_27144619     HPrz    C    G      0.5      1        2 
  11  chr11_27144619     ZBoe    C    G        0      0        2 
  11  chr11_27144619     ZGre    C    G        0      0        2 
  11  chr11_27144619     ZHar    C    G        0      0        2 
  11  chr11_27144619   Sample    C    G        0      0        2 
  11  chr11_27147484     AAsi    A    T        0      0        2 
  11  chr11_27147484     AKia    A    T        0      0        2 
  11  chr11_27147484     AOna    A    T        0      0        2 
  11  chr11_27147484     ASom    A    T        0      0        2 
  11  chr11_27147484     HCab    A    T        0      0        2 
  11  chr11_27147484     HPrz    A    T        0      0        2 
  11  chr11_27147484     ZBoe    A    T        0      0        2 
  11  chr11_27147484     ZGre    A    T        0      0        2 
  11  chr11_27147484     ZHar    A    T      0.5      1        2 
  11  chr11_27147484   Sample    A    T        0      0        2 
  11  chr11_27147493     AAsi    A    C        0      0        2 
  11  chr11_27147493     AKia    A    C        0      0        2 
  11  chr11_27147493     AOna    A    C        0      0        2 
  11  chr11_27147493     ASom    A    C        0      0        2 
  11  chr11_27147493     HCab    A    C        1      2        2 
  11  chr11_27147493     HPrz    A    C        1      2        2 
  11  chr11_27147493     ZBoe    A    C        0      0        2 
  11  chr11_27147493     ZGre    A    C        0      0        2 
  11  chr11_27147493     ZHar    A    C        0      0        2 
  11  chr11_27147493   Sample    A    C        0      0        2 
  11  chr11_27158214     AAsi    A    T        0      0        2 
  11  chr11_27158214     AKia    A    T        0      0        2 
  11  chr11_27158214     AOna    A    T        0      0        2 
  11  chr11_27158214     ASom    A    T        0      0        2 
  11  chr11_27158214     HCab    A    T        0      0        2 
  11  chr11_27158214     HPrz    A    T        0      0        2 
  11  chr11_27158214     ZBoe    A    T        0      0        2 
  11  chr11_27158214     ZGre    A    T        0      0        2 
  11  chr11_27158214     ZHar    A    T      0.5      1        2 
  11  chr11_27158214   Sample    A    T        0      0        2 
  11  chr11_27159385     AAsi    C    G        0      0        2 
  11  chr11_27159385     AKia    C    G        0      0        2 
  11  chr11_27159385     AOna    C    G        0      0        2 
  11  chr11_27159385     ASom    C    G        0      0        2 
  11  chr11_27159385     HCab    C    G        1      2        2 
  11  chr11_27159385     HPrz    C    G        1      2        2 
  11  chr11_27159385     ZBoe    C    G        0      0        2 
  11  chr11_27159385     ZGre    C    G        0      0        2 
  11  chr11_27159385     ZHar    C    G        0      0        2 
  11  chr11_27159385   Sample    C    G        0      0        2 
  11  chr11_27178097     AAsi    G    C        0      0        2 
  11  chr11_27178097     AKia    G    C        0      0        2 
  11  chr11_27178097     AOna    G    C        0      0        2 
  11  chr11_27178097     ASom    G    C        0      0        2 
  11  chr11_27178097     HCab    G    C        0      0        2 
  11  chr11_27178097     HPrz    G    C        0      0        2 
  11  chr11_27178097     ZBoe    G    C        0      0        2 
  11  chr11_27178097     ZGre    G    C        0      0        2 
  11  chr11_27178097     ZHar    G    C        1      2        2 
  11  chr11_27178097   Sample    G    C        0      0        2 
  11  chr11_27185275     AAsi    G    C        0      0        2 
  11  chr11_27185275     AKia    G    C        0      0        2 
  11  chr11_27185275     AOna    G    C        0      0        2 
  11  chr11_27185275     ASom    G    C        1      2        2 
  11  chr11_27185275     HCab    G    C        0      0        2 
  11  chr11_27185275     HPrz    G    C        0      0        2 
  11  chr11_27185275     ZBoe    G    C        0      0        2 
  11  chr11_27185275     ZGre    G    C        0      0        2 
  11  chr11_27185275     ZHar    G    C        0      0        2 
  11  chr11_27185275   Sample    G    C        0      0        2 
  11  chr11_27197166     AAsi    T    G        0      0        2 
  11  chr11_27197166     AKia    T    G        0      0        2 
  11  chr11_27197166     AOna    T    G        1      2        2 
  11  chr11_27197166     ASom    T    G        0      0        2 
  11  chr11_27197166     HCab    T    G        0      0        2 
  11  chr11_27197166     HPrz    T    G        0      0        2 
  11  chr11_27197166     ZBoe    T    G        0      0        2 
  11  chr11_27197166     ZGre    T    G        0      0        2 
  11  chr11_27197166     ZHar    T    G        0      0        2 
  11  chr11_27197166   Sample    T    G        0      0        2 
  11  chr11_27201800     AAsi    T    G        0      0        2 
  11  chr11_27201800     AKia    T    G        0      0        2 
  11  chr11_27201800     AOna    T    G        0      0        2 
  11  chr11_27201800     ASom    T    G        0      0        2 
  11  chr11_27201800     HCab    T    G        0      0        2 
  11  chr11_27201800     HPrz    T    G        0      0        2 
  11  chr11_27201800     ZBoe    T    G      0.5      1        2 
  11  chr11_27201800     ZGre    T    G        0      0        2 
  11  chr11_27201800     ZHar    T    G        0      0        2 
  11  chr11_27201800   Sample    T    G        0      0        2 
  11  chr11_27219331     AAsi    G    C        1      2        2 
  11  chr11_27219331     AKia    G    C        0      0        2 
  11  chr11_27219331     AOna    G    C        0      0        2 
  11  chr11_27219331     ASom    G    C        0      0        2 
  11  chr11_27219331     HCab    G    C        0      0        2 
  11  chr11_27219331     HPrz    G    C        0      0        2 
  11  chr11_27219331     ZBoe    G    C        0      0        2 
  11  chr11_27219331     ZGre    G    C        0      0        2 
  11  chr11_27219331     ZHar    G    C        0      0        2 
  11  chr11_27219331   Sample    G    C        1      2        2 
  11  chr11_27228789     AAsi    G    C        1      2        2 
  11  chr11_27228789     AKia    G    C        1      2        2 
  11  chr11_27228789     AOna    G    C        1      2        2 
  11  chr11_27228789     ASom    G    C        1      2        2 
  11  chr11_27228789     HCab    G    C        0      0        2 
  11  chr11_27228789     HPrz    G    C        0      0        2 
  11  chr11_27228789     ZBoe    G    C        0      0        2 
  11  chr11_27228789     ZGre    G    C        0      0        2 
  11  chr11_27228789     ZHar    G    C        0      0        2 
  11  chr11_27228789   Sample    G    C        1      2        2 
  11  chr11_27235621     AAsi    G    C        0      0        2 
  11  chr11_27235621     AKia    G    C        0      0        2 
  11  chr11_27235621     AOna    G    C        0      0        2 
  11  chr11_27235621     ASom    G    C        0      0        2 
  11  chr11_27235621     HCab    G    C        0      0        2 
  11  chr11_27235621     HPrz    G    C        1      2        2 
  11  chr11_27235621     ZBoe    G    C        0      0        2 
  11  chr11_27235621     ZGre    G    C        0      0        2 
  11  chr11_27235621     ZHar    G    C      0.5      1        2 
  11  chr11_27235621   Sample    G    C        0      0        2 
  11  chr11_27257926     AAsi    G    C        0      0        2 
  11  chr11_27257926     AKia    G    C        0      0        2 
  11  chr11_27257926     AOna    G    C        0      0        2 
  11  chr11_27257926     ASom    G    C        0      0        2 
  11  chr11_27257926     HCab    G    C        0      0        2 
  11  chr11_27257926     HPrz    G    C        0      0        2 
  11  chr11_27257926     ZBoe    G    C      0.5      1        2 
  11  chr11_27257926     ZGre    G    C        1      2        2 
  11  chr11_27257926     ZHar    G    C        0      0        2 
  11  chr11_27257926   Sample    G    C        0      0        2 
  11  chr11_27275637     AAsi    T    A        1      2        2 
  11  chr11_27275637     AKia    T    A        0      0        2 
  11  chr11_27275637     AOna    T    A        0      0        2 
  11  chr11_27275637     ASom    T    A        0      0        2 
  11  chr11_27275637     HCab    T    A        0      0        2 
  11  chr11_27275637     HPrz    T    A        0      0        2 
  11  chr11_27275637     ZBoe    T    A        0      0        2 
  11  chr11_27275637     ZGre    T    A        0      0        2 
  11  chr11_27275637     ZHar    T    A        0      0        2 
  11  chr11_27275637   Sample    T    A        1      2        2 
  11  chr11_27280588     AAsi    G    T        0      0        2 
  11  chr11_27280588     AKia    G    T        0      0        2 
  11  chr11_27280588     AOna    G    T        0      0        2 
  11  chr11_27280588     ASom    G    T        0      0        2 
  11  chr11_27280588     HCab    G    T        0      0        2 
  11  chr11_27280588     HPrz    G    T        0      0        2 
  11  chr11_27280588     ZBoe    G    T      0.5      1        2 
  11  chr11_27280588     ZGre    G    T        0      0        2 
  11  chr11_27280588     ZHar    G    T        0      0        2 
  11  chr11_27280588   Sample    G    T        0      0        2 
  11  chr11_27282428     AAsi    A    T        0      0        2 
  11  chr11_27282428     AKia    A    T        0      0        2 
  11  chr11_27282428     AOna    A    T        0      0        2 
  11  chr11_27282428     ASom    A    T        0      0        2 
  11  chr11_27282428     HCab    A    T        1      2        2 
  11  chr11_27282428     HPrz    A    T        1      2        2 
  11  chr11_27282428     ZBoe    A    T        0      0        2 
  11  chr11_27282428     ZGre    A    T        0      0        2 
  11  chr11_27282428     ZHar    A    T        0      0        2 
  11  chr11_27282428   Sample    A    T        0      0        2 
  11  chr11_27291306     AAsi    A    C        0      0        2 
  11  chr11_27291306     AKia    A    C        0      0        2 
  11  chr11_27291306     AOna    A    C        0      0        2 
  11  chr11_27291306     ASom    A    C        0      0        2 
  11  chr11_27291306     HCab    A    C        1      2        2 
  11  chr11_27291306     HPrz    A    C        1      2        2 
  11  chr11_27291306     ZBoe    A    C        0      0        2 
  11  chr11_27291306     ZGre    A    C        0      0        2 
  11  chr11_27291306     ZHar    A    C        0      0        2 
  11  chr11_27291306   Sample    A    C        0      0        2 
  11  chr11_27291338     AAsi    A    C        0      0        2 
  11  chr11_27291338     AKia    A    C        0      0        2 
  11  chr11_27291338     AOna    A    C        0      0        2 
  11  chr11_27291338     ASom    A    C        0      0        2 
  11  chr11_27291338     HCab    A    C        0      0        2 
  11  chr11_27291338     HPrz    A    C        0      0        2 
  11  chr11_27291338     ZBoe    A    C      0.5      1        2 
  11  chr11_27291338     ZGre    A    C        0      0        2 
  11  chr11_27291338     ZHar    A    C        0      0        2 
  11  chr11_27291338   Sample    A    C        0      0        2 
  11  chr11_27320125     AAsi    T    G        0      0        2 
  11  chr11_27320125     AKia    T    G        0      0        2 
  11  chr11_27320125     AOna    T    G        0      0        2 
  11  chr11_27320125     ASom    T    G        0      0        2 
  11  chr11_27320125     HCab    T    G        1      2        2 
  11  chr11_27320125     HPrz    T    G        1      2        2 
  11  chr11_27320125     ZBoe    T    G        0      0        2 
  11  chr11_27320125     ZGre    T    G        0      0        2 
  11  chr11_27320125     ZHar    T    G        0      0        2 
  11  chr11_27320125   Sample    T    G        0      0        2 
  11  chr11_27327268     AAsi    A    C        0      0        2 
  11  chr11_27327268     AKia    A    C        0      0        2 
  11  chr11_27327268     AOna    A    C        0      0        2 
  11  chr11_27327268     ASom    A    C        0      0        2 
  11  chr11_27327268     HCab    A    C        1      2        2 
  11  chr11_27327268     HPrz    A    C        1      2        2 
  11  chr11_27327268     ZBoe    A    C        0      0        2 
  11  chr11_27327268     ZGre    A    C        0      0        2 
  11  chr11_27327268     ZHar    A    C        0      0        2 
  11  chr11_27327268   Sample    A    C        0      0        2 
  11  chr11_27357515     AAsi    A    T        0      0        2 
  11  chr11_27357515     AKia    A    T        0      0        2 
  11  chr11_27357515     AOna    A    T        0      0        2 
  11  chr11_27357515     ASom    A    T        0      0        2 
  11  chr11_27357515     HCab    A    T        0      0        2 
  11  chr11_27357515     HPrz    A    T        1      2        2 
  11  chr11_27357515     ZBoe    A    T        0      0        2 
  11  chr11_27357515     ZGre    A    T        0      0        2 
  11  chr11_27357515     ZHar    A    T        0      0        2 
  11  chr11_27357515   Sample    A    T        0      0        2 
  11  chr11_27406577     AAsi    T    A        0      0        2 
  11  chr11_27406577     AKia    T    A        0      0        2 
  11  chr11_27406577     AOna    T    A        1      2        2 
  11  chr11_27406577     ASom    T    A        0      0        2 
  11  chr11_27406577     HCab    T    A        0      0        2 
  11  chr11_27406577     HPrz    T    A        0      0        2 
  11  chr11_27406577     ZBoe    T    A        0      0        2 
  11  chr11_27406577     ZGre    T    A        0      0        2 
  11  chr11_27406577     ZHar    T    A        0      0        2 
  11  chr11_27406577   Sample    T    A        0      0        2 
  11  chr11_27407898     AAsi    G    C        0      0        2 
  11  chr11_27407898     AKia    G    C        1      2        2 
  11  chr11_27407898     AOna    G    C        0      0        2 
  11  chr11_27407898     ASom    G    C        0      0        2 
  11  chr11_27407898     HCab    G    C        0      0        2 
  11  chr11_27407898     HPrz    G    C        0      0        2 
  11  chr11_27407898     ZBoe    G    C        0      0        2 
  11  chr11_27407898     ZGre    G    C        0      0        2 
  11  chr11_27407898     ZHar    G    C        0      0        2 
  11  chr11_27407898   Sample    G    C        0      0        2 
  11  chr11_27423850     AAsi    T    G        0      0        2 
  11  chr11_27423850     AKia    T    G        0      0        2 
  11  chr11_27423850     AOna    T    G        0      0        2 
  11  chr11_27423850     ASom    T    G        0      0        2 
  11  chr11_27423850     HCab    T    G        1      2        2 
  11  chr11_27423850     HPrz    T    G        1      2        2 
  11  chr11_27423850     ZBoe    T    G        0      0        2 
  11  chr11_27423850     ZGre    T    G        0      0        2 
  11  chr11_27423850     ZHar    T    G        0      0        2 
  11  chr11_27423850   Sample    T    G        0      0        2 
  11  chr11_27455754     AAsi    T    G        0      0        2 
  11  chr11_27455754     AKia    T    G        0      0        2 
  11  chr11_27455754     AOna    T    G        0      0        2 
  11  chr11_27455754     ASom    T    G        1      2        2 
  11  chr11_27455754     HCab    T    G        0      0        2 
  11  chr11_27455754     HPrz    T    G        0      0        2 
  11  chr11_27455754     ZBoe    T    G        0      0        2 
  11  chr11_27455754     ZGre    T    G        0      0        2 
  11  chr11_27455754     ZHar    T    G        0      0        2 
  11  chr11_27455754   Sample    T    G        0      0        2 
  11  chr11_27462407     AAsi    A    T        0      0        2 
  11  chr11_27462407     AKia    A    T        0      0        2 
  11  chr11_27462407     AOna    A    T        0      0        2 
  11  chr11_27462407     ASom    A    T        0      0        2 
  11  chr11_27462407     HCab    A    T        1      2        2 
  11  chr11_27462407     HPrz    A    T        1      2        2 
  11  chr11_27462407     ZBoe    A    T        0      0        2 
  11  chr11_27462407     ZGre    A    T        0      0        2 
  11  chr11_27462407     ZHar    A    T        0      0        2 
  11  chr11_27462407   Sample    A    T        0      0        2 
  11  chr11_27469882     AAsi    T    A        0      0        2 
  11  chr11_27469882     AKia    T    A      0.5      1        2 
  11  chr11_27469882     AOna    T    A        0      0        2 
  11  chr11_27469882     ASom    T    A        0      0        2 
  11  chr11_27469882     HCab    T    A        0      0        2 
  11  chr11_27469882     HPrz    T    A        0      0        2 
  11  chr11_27469882     ZBoe    T    A        0      0        2 
  11  chr11_27469882     ZGre    T    A        0      0        2 
  11  chr11_27469882     ZHar    T    A        0      0        2 
  11  chr11_27469882   Sample    T    A        0      0        2 
  11  chr11_27474762     AAsi    A    T        0      0        2 
  11  chr11_27474762     AKia    A    T        0      0        2 
  11  chr11_27474762     AOna    A    T        0      0        2 
  11  chr11_27474762     ASom    A    T        0      0        2 
  11  chr11_27474762     HCab    A    T        1      2        2 
  11  chr11_27474762     HPrz    A    T        1      2        2 
  11  chr11_27474762     ZBoe    A    T        0      0        2 
  11  chr11_27474762     ZGre    A    T        0      0        2 
  11  chr11_27474762     ZHar    A    T        0      0        2 
  11  chr11_27474762   Sample    A    T        0      0        2 
  11  chr11_27500215     AAsi    G    C        0      0        2 
  11  chr11_27500215     AKia    G    C        0      0        2 
  11  chr11_27500215     AOna    G    C        0      0        2 
  11  chr11_27500215     ASom    G    C        0      0        2 
  11  chr11_27500215     HCab    G    C        1      2        2 
  11  chr11_27500215     HPrz    G    C        1      2        2 
  11  chr11_27500215     ZBoe    G    C        0      0        2 
  11  chr11_27500215     ZGre    G    C        0      0        2 
  11  chr11_27500215     ZHar    G    C        0      0        2 
  11  chr11_27500215   Sample    G    C        0      0        2 
  11  chr11_27510936     AAsi    C    G        0      0        2 
  11  chr11_27510936     AKia    C    G        0      0        2 
  11  chr11_27510936     AOna    C    G        0      0        2 
  11  chr11_27510936     ASom    C    G        0      0        2 
  11  chr11_27510936     HCab    C    G        1      2        2 
  11  chr11_27510936     HPrz    C    G        1      2        2 
  11  chr11_27510936     ZBoe    C    G        0      0        2 
  11  chr11_27510936     ZGre    C    G        0      0        2 
  11  chr11_27510936     ZHar    C    G        0      0        2 
  11  chr11_27510936   Sample    C    G        0      0        2 
  11  chr11_27517519     AAsi    G    C        0      0        2 
  11  chr11_27517519     AKia    G    C        0      0        2 
  11  chr11_27517519     AOna    G    C        0      0        2 
  11  chr11_27517519     ASom    G    C        0      0        2 
  11  chr11_27517519     HCab    G    C        1      2        2 
  11  chr11_27517519     HPrz    G    C        1      2        2 
  11  chr11_27517519     ZBoe    G    C        0      0        2 
  11  chr11_27517519     ZGre    G    C        0      0        2 
  11  chr11_27517519     ZHar    G    C        0      0        2 
  11  chr11_27517519   Sample    G    C        0      0        2 
  11  chr11_27546537     AAsi    C    G        0      0        2 
  11  chr11_27546537     AKia    C    G        0      0        2 
  11  chr11_27546537     AOna    C    G        1      2        2 
  11  chr11_27546537     ASom    C    G        0      0        2 
  11  chr11_27546537     HCab    C    G        0      0        2 
  11  chr11_27546537     HPrz    C    G        0      0        2 
  11  chr11_27546537     ZBoe    C    G        0      0        2 
  11  chr11_27546537     ZGre    C    G        0      0        2 
  11  chr11_27546537     ZHar    C    G        0      0        2 
  11  chr11_27546537   Sample    C    G        0      0        2 
  11  chr11_27607513     AAsi    G    C        0      0        2 
  11  chr11_27607513     AKia    G    C        0      0        2 
  11  chr11_27607513     AOna    G    C        0      0        2 
  11  chr11_27607513     ASom    G    C        0      0        2 
  11  chr11_27607513     HCab    G    C      0.5      1        2 
  11  chr11_27607513     HPrz    G    C        0      0        2 
  11  chr11_27607513     ZBoe    G    C        0      0        2 
  11  chr11_27607513     ZGre    G    C        0      0        2 
  11  chr11_27607513     ZHar    G    C        0      0        2 
  11  chr11_27607513   Sample    G    C        0      0        2 
  11  chr11_27623535     AAsi    A    T        0      0        2 
  11  chr11_27623535     AKia    A    T        0      0        2 
  11  chr11_27623535     AOna    A    T        0      0        2 
  11  chr11_27623535     ASom    A    T        0      0        2 
  11  chr11_27623535     HCab    A    T        0      0        2 
  11  chr11_27623535     HPrz    A    T        0      0        2 
  11  chr11_27623535     ZBoe    A    T        0      0        2 
  11  chr11_27623535     ZGre    A    T      0.5      1        2 
  11  chr11_27623535     ZHar    A    T        0      0        2 
  11  chr11_27623535   Sample    A    T        0      0        2 
  11  chr11_27626455     AAsi    C    A        0      0        2 
  11  chr11_27626455     AKia    C    A        0      0        2 
  11  chr11_27626455     AOna    C    A        0      0        2 
  11  chr11_27626455     ASom    C    A        0      0        2 
  11  chr11_27626455     HCab    C    A      0.5      1        2 
  11  chr11_27626455     HPrz    C    A        0      0        2 
  11  chr11_27626455     ZBoe    C    A        0      0        2 
  11  chr11_27626455     ZGre    C    A        0      0        2 
  11  chr11_27626455     ZHar    C    A        0      0        2 
  11  chr11_27626455   Sample    C    A        0      0        2 
  11  chr11_27637754     AAsi    A    T        0      0        2 
  11  chr11_27637754     AKia    A    T        0      0        2 
  11  chr11_27637754     AOna    A    T        0      0        2 
  11  chr11_27637754     ASom    A    T        0      0        2 
  11  chr11_27637754     HCab    A    T        0      0        2 
  11  chr11_27637754     HPrz    A    T        0      0        2 
  11  chr11_27637754     ZBoe    A    T        0      0        2 
  11  chr11_27637754     ZGre    A    T      0.5      1        2 
  11  chr11_27637754     ZHar    A    T        0      0        2 
  11  chr11_27637754   Sample    A    T        0      0        2 
  11  chr11_27660298     AAsi    C    G        0      0        2 
  11  chr11_27660298     AKia    C    G        0      0        2 
  11  chr11_27660298     AOna    C    G        0      0        2 
  11  chr11_27660298     ASom    C    G        0      0        2 
  11  chr11_27660298     HCab    C    G        0      0        2 
  11  chr11_27660298     HPrz    C    G        0      0        2 
  11  chr11_27660298     ZBoe    C    G        0      0        2 
  11  chr11_27660298     ZGre    C    G        1      2        2 
  11  chr11_27660298     ZHar    C    G        0      0        2 
  11  chr11_27660298   Sample    C    G        0      0        2 
  11  chr11_27674104     AAsi    A    T        0      0        2 
  11  chr11_27674104     AKia    A    T      0.5      1        2 
  11  chr11_27674104     AOna    A    T        0      0        2 
  11  chr11_27674104     ASom    A    T        0      0        2 
  11  chr11_27674104     HCab    A    T        0      0        2 
  11  chr11_27674104     HPrz    A    T        0      0        2 
  11  chr11_27674104     ZBoe    A    T        0      0        2 
  11  chr11_27674104     ZGre    A    T        0      0        2 
  11  chr11_27674104     ZHar    A    T        0      0        2 
  11  chr11_27674104   Sample    A    T        0      0        2 
  11  chr11_27674138     AAsi    G    T        0      0        2 
  11  chr11_27674138     AKia    G    T        0      0        2 
  11  chr11_27674138     AOna    G    T        0      0        2 
  11  chr11_27674138     ASom    G    T        0      0        2 
  11  chr11_27674138     HCab    G    T        1      2        2 
  11  chr11_27674138     HPrz    G    T        1      2        2 
  11  chr11_27674138     ZBoe    G    T        0      0        2 
  11  chr11_27674138     ZGre    G    T        0      0        2 
  11  chr11_27674138     ZHar    G    T        0      0        2 
  11  chr11_27674138   Sample    G    T        0      0        2 
  11  chr11_27676467     AAsi    C    G        0      0        2 
  11  chr11_27676467     AKia    C    G      0.5      1        2 
  11  chr11_27676467     AOna    C    G        0      0        2 
  11  chr11_27676467     ASom    C    G        0      0        2 
  11  chr11_27676467     HCab    C    G        0      0        2 
  11  chr11_27676467     HPrz    C    G        0      0        2 
  11  chr11_27676467     ZBoe    C    G        0      0        2 
  11  chr11_27676467     ZGre    C    G        0      0        2 
  11  chr11_27676467     ZHar    C    G        0      0        2 
  11  chr11_27676467   Sample    C    G        0      0        2 
  11  chr11_27688235     AAsi    G    C        0      0        2 
  11  chr11_27688235     AKia    G    C        0      0        2 
  11  chr11_27688235     AOna    G    C        0      0        2 
  11  chr11_27688235     ASom    G    C        0      0        2 
  11  chr11_27688235     HCab    G    C        0      0        2 
  11  chr11_27688235     HPrz    G    C        0      0        2 
  11  chr11_27688235     ZBoe    G    C        0      0        2 
  11  chr11_27688235     ZGre    G    C        0      0        2 
  11  chr11_27688235     ZHar    G    C        1      2        2 
  11  chr11_27688235   Sample    G    C        0      0        2 
  11  chr11_27702968     AAsi    T    G        0      0        2 
  11  chr11_27702968     AKia    T    G        0      0        2 
  11  chr11_27702968     AOna    T    G        0      0        2 
  11  chr11_27702968     ASom    T    G        0      0        2 
  11  chr11_27702968     HCab    T    G        0      0        2 
  11  chr11_27702968     HPrz    T    G        0      0        2 
  11  chr11_27702968     ZBoe    T    G        0      0        2 
  11  chr11_27702968     ZGre    T    G        0      0        2 
  11  chr11_27702968     ZHar    T    G      0.5      1        2 
  11  chr11_27702968   Sample    T    G        0      0        2 
  11  chr11_27736946     AAsi    T    A        0      0        2 
  11  chr11_27736946     AKia    T    A        0      0        2 
  11  chr11_27736946     AOna    T    A        0      0        2 
  11  chr11_27736946     ASom    T    A        0      0        2 
  11  chr11_27736946     HCab    T    A      0.5      1        2 
  11  chr11_27736946     HPrz    T    A        1      2        2 
  11  chr11_27736946     ZBoe    T    A        0      0        2 
  11  chr11_27736946     ZGre    T    A        0      0        2 
  11  chr11_27736946     ZHar    T    A        0      0        2 
  11  chr11_27736946   Sample    T    A        0      0        2 
  11  chr11_27737087     AAsi    G    C        0      0        2 
  11  chr11_27737087     AKia    G    C        0      0        2 
  11  chr11_27737087     AOna    G    C        0      0        2 
  11  chr11_27737087     ASom    G    C        0      0        2 
  11  chr11_27737087     HCab    G    C      0.5      1        2 
  11  chr11_27737087     HPrz    G    C        0      0        2 
  11  chr11_27737087     ZBoe    G    C        0      0        2 
  11  chr11_27737087     ZGre    G    C        0      0        2 
  11  chr11_27737087     ZHar    G    C        0      0        2 
  11  chr11_27737087   Sample    G    C        0      0        2 
  11  chr11_27740925     AAsi    T    G        0      0        2 
  11  chr11_27740925     AKia    T    G        0      0        2 
  11  chr11_27740925     AOna    T    G        0      0        2 
  11  chr11_27740925     ASom    T    G        0      0        2 
  11  chr11_27740925     HCab    T    G        0      0        2 
  11  chr11_27740925     HPrz    T    G        0      0        2 
  11  chr11_27740925     ZBoe    T    G      0.5      1        2 
  11  chr11_27740925     ZGre    T    G        0      0        2 
  11  chr11_27740925     ZHar    T    G        0      0        2 
  11  chr11_27740925   Sample    T    G        0      0        2 
  11  chr11_27790888     AAsi    C    G        0      0        2 
  11  chr11_27790888     AKia    C    G        0      0        2 
  11  chr11_27790888     AOna    C    G        0      0        2 
  11  chr11_27790888     ASom    C    G        0      0        2 
  11  chr11_27790888     HCab    C    G      0.5      1        2 
  11  chr11_27790888     HPrz    C    G        0      0        2 
  11  chr11_27790888     ZBoe    C    G        0      0        2 
  11  chr11_27790888     ZGre    C    G        0      0        2 
  11  chr11_27790888     ZHar    C    G        0      0        2 
  11  chr11_27790888   Sample    C    G        0      0        2 
  11  chr11_27804157     AAsi    G    C        0      0        2 
  11  chr11_27804157     AKia    G    C        1      2        2 
  11  chr11_27804157     AOna    G    C        1      2        2 
  11  chr11_27804157     ASom    G    C        0      0        2 
  11  chr11_27804157     HCab    G    C        0      0        2 
  11  chr11_27804157     HPrz    G    C        0      0        2 
  11  chr11_27804157     ZBoe    G    C        0      0        2 
  11  chr11_27804157     ZGre    G    C        0      0        2 
  11  chr11_27804157     ZHar    G    C        0      0        2 
  11  chr11_27804157   Sample    G    C        0      0        2 
  11  chr11_27823271     AAsi    C    G        0      0        2 
  11  chr11_27823271     AKia    C    G        0      0        2 
  11  chr11_27823271     AOna    C    G        0      0        2 
  11  chr11_27823271     ASom    C    G        0      0        2 
  11  chr11_27823271     HCab    C    G        1      2        2 
  11  chr11_27823271     HPrz    C    G        1      2        2 
  11  chr11_27823271     ZBoe    C    G        0      0        2 
  11  chr11_27823271     ZGre    C    G        0      0        2 
  11  chr11_27823271     ZHar    C    G        0      0        2 
  11  chr11_27823271   Sample    C    G        0      0        2 
  11  chr11_27831235     AAsi    A    C        0      0        2 
  11  chr11_27831235     AKia    A    C        0      0        2 
  11  chr11_27831235     AOna    A    C        0      0        2 
  11  chr11_27831235     ASom    A    C        0      0        2 
  11  chr11_27831235     HCab    A    C        0      0        2 
  11  chr11_27831235     HPrz    A    C        0      0        2 
  11  chr11_27831235     ZBoe    A    C        0      0        2 
  11  chr11_27831235     ZGre    A    C      0.5      1        2 
  11  chr11_27831235     ZHar    A    C        0      0        2 
  11  chr11_27831235   Sample    A    C        0      0        2 
  11  chr11_27871300     AAsi    A    C        0      0        2 
  11  chr11_27871300     AKia    A    C        0      0        2 
  11  chr11_27871300     AOna    A    C        0      0        2 
  11  chr11_27871300     ASom    A    C        1      2        2 
  11  chr11_27871300     HCab    A    C        0      0        2 
  11  chr11_27871300     HPrz    A    C        0      0        2 
  11  chr11_27871300     ZBoe    A    C        0      0        2 
  11  chr11_27871300     ZGre    A    C        0      0        2 
  11  chr11_27871300     ZHar    A    C        0      0        2 
  11  chr11_27871300   Sample    A    C        1      2        2 
  11  chr11_27873519     AAsi    A    C        0      0        2 
  11  chr11_27873519     AKia    A    C        0      0        2 
  11  chr11_27873519     AOna    A    C        0      0        2 
  11  chr11_27873519     ASom    A    C        0      0        2 
  11  chr11_27873519     HCab    A    C        0      0        2 
  11  chr11_27873519     HPrz    A    C        0      0        2 
  11  chr11_27873519     ZBoe    A    C        0      0        2 
  11  chr11_27873519     ZGre    A    C        1      2        2 
  11  chr11_27873519     ZHar    A    C        0      0        2 
  11  chr11_27873519   Sample    A    C        0      0        2 
  11  chr11_27873971     AAsi    G    T        0      0        2 
  11  chr11_27873971     AKia    G    T        0      0        2 
  11  chr11_27873971     AOna    G    T        0      0        2 
  11  chr11_27873971     ASom    G    T        0      0        2 
  11  chr11_27873971     HCab    G    T        0      0        2 
  11  chr11_27873971     HPrz    G    T        0      0        2 
  11  chr11_27873971     ZBoe    G    T        0      0        2 
  11  chr11_27873971     ZGre    G    T        0      0        2 
  11  chr11_27873971     ZHar    G    T        1      2        2 
  11  chr11_27873971   Sample    G    T        0      0        2 
  11  chr11_27917438     AAsi    C    A        0      0        2 
  11  chr11_27917438     AKia    C    A        0      0        2 
  11  chr11_27917438     AOna    C    A        0      0        2 
  11  chr11_27917438     ASom    C    A        0      0        2 
  11  chr11_27917438     HCab    C    A        0      0        2 
  11  chr11_27917438     HPrz    C    A        0      0        2 
  11  chr11_27917438     ZBoe    C    A        0      0        2 
  11  chr11_27917438     ZGre    C    A        1      2        2 
  11  chr11_27917438     ZHar    C    A        0      0        2 
  11  chr11_27917438   Sample    C    A        0      0        2 
  11  chr11_27937854     AAsi    G    T        0      0        2 
  11  chr11_27937854     AKia    G    T        0      0        2 
  11  chr11_27937854     AOna    G    T        0      0        2 
  11  chr11_27937854     ASom    G    T        0      0        2 
  11  chr11_27937854     HCab    G    T      0.5      1        2 
  11  chr11_27937854     HPrz    G    T        0      0        2 
  11  chr11_27937854     ZBoe    G    T        0      0        2 
  11  chr11_27937854     ZGre    G    T        0      0        2 
  11  chr11_27937854     ZHar    G    T        0      0        2 
  11  chr11_27937854   Sample    G    T        0      0        2 
  11  chr11_27972309     AAsi    T    A        0      0        2 
  11  chr11_27972309     AKia    T    A        0      0        2 
  11  chr11_27972309     AOna    T    A        0      0        2 
  11  chr11_27972309     ASom    T    A        1      2        2 
  11  chr11_27972309     HCab    T    A        0      0        2 
  11  chr11_27972309     HPrz    T    A        0      0        2 
  11  chr11_27972309     ZBoe    T    A        0      0        2 
  11  chr11_27972309     ZGre    T    A        0      0        2 
  11  chr11_27972309     ZHar    T    A        0      0        2 
  11  chr11_27972309   Sample    T    A        0      0        2 
  11  chr11_27975150     AAsi    C    A        0      0        2 
  11  chr11_27975150     AKia    C    A        0      0        2 
  11  chr11_27975150     AOna    C    A        0      0        2 
  11  chr11_27975150     ASom    C    A        0      0        2 
  11  chr11_27975150     HCab    C    A        0      0        2 
  11  chr11_27975150     HPrz    C    A        0      0        2 
  11  chr11_27975150     ZBoe    C    A      0.5      1        2 
  11  chr11_27975150     ZGre    C    A        0      0        2 
  11  chr11_27975150     ZHar    C    A        0      0        2 
  11  chr11_27975150   Sample    C    A        0      0        2 
  11  chr11_27975531     AAsi    T    G        0      0        2 
  11  chr11_27975531     AKia    T    G        0      0        2 
  11  chr11_27975531     AOna    T    G        0      0        2 
  11  chr11_27975531     ASom    T    G        0      0        2 
  11  chr11_27975531     HCab    T    G        0      0        2 
  11  chr11_27975531     HPrz    T    G        0      0        2 
  11  chr11_27975531     ZBoe    T    G        0      0        2 
  11  chr11_27975531     ZGre    T    G      0.5      1        2 
  11  chr11_27975531     ZHar    T    G        0      0        2 
  11  chr11_27975531   Sample    T    G        0      0        2 
  11  chr11_27981824     AAsi    T    A        0      0        2 
  11  chr11_27981824     AKia    T    A        0      0        2 
  11  chr11_27981824     AOna    T    A        0      0        2 
  11  chr11_27981824     ASom    T    A        0      0        2 
  11  chr11_27981824     HCab    T    A        0      0        2 
  11  chr11_27981824     HPrz    T    A        0      0        2 
  11  chr11_27981824     ZBoe    T    A        1      2        2 
  11  chr11_27981824     ZGre    T    A        0      0        2 
  11  chr11_27981824     ZHar    T    A        0      0        2 
  11  chr11_27981824   Sample    T    A        0      0        2 
  11  chr11_27984536     AAsi    T    G        0      0        2 
  11  chr11_27984536     AKia    T    G        0      0        2 
  11  chr11_27984536     AOna    T    G        0      0        2 
  11  chr11_27984536     ASom    T    G        0      0        2 
  11  chr11_27984536     HCab    T    G        1      2        2 
  11  chr11_27984536     HPrz    T    G        1      2        2 
  11  chr11_27984536     ZBoe    T    G        0      0        2 
  11  chr11_27984536     ZGre    T    G        0      0        2 
  11  chr11_27984536     ZHar    T    G        0      0        2 
  11  chr11_27984536   Sample    T    G        0      0        2 
  11  chr11_27989330     AAsi    A    C        0      0        2 
  11  chr11_27989330     AKia    A    C        0      0        2 
  11  chr11_27989330     AOna    A    C        0      0        2 
  11  chr11_27989330     ASom    A    C        0      0        2 
  11  chr11_27989330     HCab    A    C        0      0        2 
  11  chr11_27989330     HPrz    A    C        0      0        2 
  11  chr11_27989330     ZBoe    A    C        1      2        2 
  11  chr11_27989330     ZGre    A    C        0      0        2 
  11  chr11_27989330     ZHar    A    C        0      0        2 
  11  chr11_27989330   Sample    A    C        0      0        2 
  11  chr11_27996104     AAsi    C    G        0      0        2 
  11  chr11_27996104     AKia    C    G        0      0        2 
  11  chr11_27996104     AOna    C    G        0      0        2 
  11  chr11_27996104     ASom    C    G        0      0        2 
  11  chr11_27996104     HCab    C    G        0      0        2 
  11  chr11_27996104     HPrz    C    G        0      0        2 
  11  chr11_27996104     ZBoe    C    G        1      2        2 
  11  chr11_27996104     ZGre    C    G        0      0        2 
  11  chr11_27996104     ZHar    C    G        0      0        2 
  11  chr11_27996104   Sample    C    G        0      0        2 
  11  chr11_28021846     AAsi    C    A        0      0        2 
  11  chr11_28021846     AKia    C    A        0      0        2 
  11  chr11_28021846     AOna    C    A        0      0        2 
  11  chr11_28021846     ASom    C    A        0      0        2 
  11  chr11_28021846     HCab    C    A        1      2        2 
  11  chr11_28021846     HPrz    C    A        1      2        2 
  11  chr11_28021846     ZBoe    C    A        0      0        2 
  11  chr11_28021846     ZGre    C    A        0      0        2 
  11  chr11_28021846     ZHar    C    A        0      0        2 
  11  chr11_28021846   Sample    C    A        0      0        2 
  11  chr11_28026453     AAsi    T    A        0      0        2 
  11  chr11_28026453     AKia    T    A        0      0        2 
  11  chr11_28026453     AOna    T    A        0      0        2 
  11  chr11_28026453     ASom    T    A        0      0        2 
  11  chr11_28026453     HCab    T    A        0      0        2 
  11  chr11_28026453     HPrz    T    A        0      0        2 
  11  chr11_28026453     ZBoe    T    A        1      2        2 
  11  chr11_28026453     ZGre    T    A        0      0        2 
  11  chr11_28026453     ZHar    T    A        0      0        2 
  11  chr11_28026453   Sample    T    A        0      0        2 
  11  chr11_28051381     AAsi    G    T        0      0        2 
  11  chr11_28051381     AKia    G    T        0      0        2 
  11  chr11_28051381     AOna    G    T        0      0        2 
  11  chr11_28051381     ASom    G    T        0      0        2 
  11  chr11_28051381     HCab    G    T        0      0        2 
  11  chr11_28051381     HPrz    G    T        0      0        2 
  11  chr11_28051381     ZBoe    G    T        0      0        2 
  11  chr11_28051381     ZGre    G    T        0      0        2 
  11  chr11_28051381     ZHar    G    T      0.5      1        2 
  11  chr11_28051381   Sample    G    T        0      0        2 
  11  chr11_28080850     AAsi    G    T        0      0        2 
  11  chr11_28080850     AKia    G    T        0      0        2 
  11  chr11_28080850     AOna    G    T        0      0        2 
  11  chr11_28080850     ASom    G    T        0      0        2 
  11  chr11_28080850     HCab    G    T        0      0        2 
  11  chr11_28080850     HPrz    G    T        0      0        2 
  11  chr11_28080850     ZBoe    G    T      0.5      1        2 
  11  chr11_28080850     ZGre    G    T        0      0        2 
  11  chr11_28080850     ZHar    G    T        0      0        2 
  11  chr11_28080850   Sample    G    T        0      0        2 
  11  chr11_28081666     AAsi    T    A        0      0        2 
  11  chr11_28081666     AKia    T    A        0      0        2 
  11  chr11_28081666     AOna    T    A        0      0        2 
  11  chr11_28081666     ASom    T    A        0      0        2 
  11  chr11_28081666     HCab    T    A        0      0        2 
  11  chr11_28081666     HPrz    T    A        0      0        2 
  11  chr11_28081666     ZBoe    T    A        0      0        2 
  11  chr11_28081666     ZGre    T    A      0.5      1        2 
  11  chr11_28081666     ZHar    T    A        0      0        2 
  11  chr11_28081666   Sample    T    A        0      0        2 
  11  chr11_28085733     AAsi    C    A        0      0        2 
  11  chr11_28085733     AKia    C    A        0      0        2 
  11  chr11_28085733     AOna    C    A        0      0        2 
  11  chr11_28085733     ASom    C    A        0      0        2 
  11  chr11_28085733     HCab    C    A        1      2        2 
  11  chr11_28085733     HPrz    C    A        1      2        2 
  11  chr11_28085733     ZBoe    C    A        0      0        2 
  11  chr11_28085733     ZGre    C    A        0      0        2 
  11  chr11_28085733     ZHar    C    A        0      0        2 
  11  chr11_28085733   Sample    C    A        0      0        2 
  11  chr11_28099848     AAsi    A    T        0      0        2 
  11  chr11_28099848     AKia    A    T        0      0        2 
  11  chr11_28099848     AOna    A    T        0      0        2 
  11  chr11_28099848     ASom    A    T        0      0        2 
  11  chr11_28099848     HCab    A    T        0      0        2 
  11  chr11_28099848     HPrz    A    T        0      0        2 
  11  chr11_28099848     ZBoe    A    T        1      2        2 
  11  chr11_28099848     ZGre    A    T        1      2        2 
  11  chr11_28099848     ZHar    A    T        1      2        2 
  11  chr11_28099848   Sample    A    T        0      0        2 
  11  chr11_28119077     AAsi    A    C        0      0        2 
  11  chr11_28119077     AKia    A    C        0      0        2 
  11  chr11_28119077     AOna    A    C        0      0        2 
  11  chr11_28119077     ASom    A    C        0      0        2 
  11  chr11_28119077     HCab    A    C        0      0        2 
  11  chr11_28119077     HPrz    A    C        0      0        2 
  11  chr11_28119077     ZBoe    A    C        0      0        2 
  11  chr11_28119077     ZGre    A    C        1      2        2 
  11  chr11_28119077     ZHar    A    C        0      0        2 
  11  chr11_28119077   Sample    A    C        0      0        2 
  11  chr11_28163332     AAsi    T    A        0      0        2 
  11  chr11_28163332     AKia    T    A        0      0        2 
  11  chr11_28163332     AOna    T    A        0      0        2 
  11  chr11_28163332     ASom    T    A        0      0        2 
  11  chr11_28163332     HCab    T    A        1      2        2 
  11  chr11_28163332     HPrz    T    A        1      2        2 
  11  chr11_28163332     ZBoe    T    A        0      0        2 
  11  chr11_28163332     ZGre    T    A        0      0        2 
  11  chr11_28163332     ZHar    T    A        0      0        2 
  11  chr11_28163332   Sample    T    A        0      0        2 
  11  chr11_28172142     AAsi    C    G        0      0        2 
  11  chr11_28172142     AKia    C    G        0      0        2 
  11  chr11_28172142     AOna    C    G        0      0        2 
  11  chr11_28172142     ASom    C    G        0      0        2 
  11  chr11_28172142     HCab    C    G        1      2        2 
  11  chr11_28172142     HPrz    C    G        1      2        2 
  11  chr11_28172142     ZBoe    C    G        0      0        2 
  11  chr11_28172142     ZGre    C    G        0      0        2 
  11  chr11_28172142     ZHar    C    G        0      0        2 
  11  chr11_28172142   Sample    C    G        0      0        2 
  11  chr11_28178135     AAsi    C    A        0      0        2 
  11  chr11_28178135     AKia    C    A        1      2        2 
  11  chr11_28178135     AOna    C    A        0      0        2 
  11  chr11_28178135     ASom    C    A        0      0        2 
  11  chr11_28178135     HCab    C    A        0      0        2 
  11  chr11_28178135     HPrz    C    A        0      0        2 
  11  chr11_28178135     ZBoe    C    A        0      0        2 
  11  chr11_28178135     ZGre    C    A        0      0        2 
  11  chr11_28178135     ZHar    C    A        0      0        2 
  11  chr11_28178135   Sample    C    A        0      0        2 
  11  chr11_28190837     AAsi    C    A        0      0        2 
  11  chr11_28190837     AKia    C    A        0      0        2 
  11  chr11_28190837     AOna    C    A        0      0        2 
  11  chr11_28190837     ASom    C    A        0      0        2 
  11  chr11_28190837     HCab    C    A        0      0        2 
  11  chr11_28190837     HPrz    C    A        0      0        2 
  11  chr11_28190837     ZBoe    C    A        0      0        2 
  11  chr11_28190837     ZGre    C    A        1      2        2 
  11  chr11_28190837     ZHar    C    A        0      0        2 
  11  chr11_28190837   Sample    C    A        0      0        2 
  11  chr11_28191560     AAsi    T    G        0      0        2 
  11  chr11_28191560     AKia    T    G        0      0        2 
  11  chr11_28191560     AOna    T    G        0      0        2 
  11  chr11_28191560     ASom    T    G        0      0        2 
  11  chr11_28191560     HCab    T    G        1      2        2 
  11  chr11_28191560     HPrz    T    G        1      2        2 
  11  chr11_28191560     ZBoe    T    G        0      0        2 
  11  chr11_28191560     ZGre    T    G        0      0        2 
  11  chr11_28191560     ZHar    T    G        0      0        2 
  11  chr11_28191560   Sample    T    G        0      0        2 
  11  chr11_28209377     AAsi    A    T        0      0        2 
  11  chr11_28209377     AKia    A    T        0      0        2 
  11  chr11_28209377     AOna    A    T        0      0        2 
  11  chr11_28209377     ASom    A    T        0      0        2 
  11  chr11_28209377     HCab    A    T        1      2        2 
  11  chr11_28209377     HPrz    A    T        1      2        2 
  11  chr11_28209377     ZBoe    A    T        0      0        2 
  11  chr11_28209377     ZGre    A    T        0      0        2 
  11  chr11_28209377     ZHar    A    T        0      0        2 
  11  chr11_28209377   Sample    A    T        0      0        2 
  11  chr11_28268324     AAsi    T    A        0      0        2 
  11  chr11_28268324     AKia    T    A        1      2        2 
  11  chr11_28268324     AOna    T    A        1      2        2 
  11  chr11_28268324     ASom    T    A        0      0        2 
  11  chr11_28268324     HCab    T    A        0      0        2 
  11  chr11_28268324     HPrz    T    A        0      0        2 
  11  chr11_28268324     ZBoe    T    A        0      0        2 
  11  chr11_28268324     ZGre    T    A        0      0        2 
  11  chr11_28268324     ZHar    T    A        0      0        2 
  11  chr11_28268324   Sample    T    A        0      0        2 
  11  chr11_28286920     AAsi    C    A      0.5      1        2 
  11  chr11_28286920     AKia    C    A        0      0        2 
  11  chr11_28286920     AOna    C    A        0      0        2 
  11  chr11_28286920     ASom    C    A        0      0        2 
  11  chr11_28286920     HCab    C    A        0      0        2 
  11  chr11_28286920     HPrz    C    A        0      0        2 
  11  chr11_28286920     ZBoe    C    A        0      0        2 
  11  chr11_28286920     ZGre    C    A        0      0        2 
  11  chr11_28286920     ZHar    C    A        0      0        2 
  11  chr11_28286920   Sample    C    A        1      2        2 
  11  chr11_28323842     AAsi    T    G        0      0        2 
  11  chr11_28323842     AKia    T    G        0      0        2 
  11  chr11_28323842     AOna    T    G        1      2        2 
  11  chr11_28323842     ASom    T    G        0      0        2 
  11  chr11_28323842     HCab    T    G        0      0        2 
  11  chr11_28323842     HPrz    T    G        0      0        2 
  11  chr11_28323842     ZBoe    T    G        0      0        2 
  11  chr11_28323842     ZGre    T    G        0      0        2 
  11  chr11_28323842     ZHar    T    G        0      0        2 
  11  chr11_28323842   Sample    T    G        0      0        2 
  11  chr11_28334118     AAsi    T    G        0      0        2 
  11  chr11_28334118     AKia    T    G        0      0        2 
  11  chr11_28334118     AOna    T    G        0      0        2 
  11  chr11_28334118     ASom    T    G        0      0        2 
  11  chr11_28334118     HCab    T    G      0.5      1        2 
  11  chr11_28334118     HPrz    T    G        0      0        2 
  11  chr11_28334118     ZBoe    T    G        0      0        2 
  11  chr11_28334118     ZGre    T    G        0      0        2 
  11  chr11_28334118     ZHar    T    G        0      0        2 
  11  chr11_28334118   Sample    T    G        0      0        2 
  11  chr11_28340597     AAsi    C    A        0      0        2 
  11  chr11_28340597     AKia    C    A        0      0        2 
  11  chr11_28340597     AOna    C    A        0      0        2 
  11  chr11_28340597     ASom    C    A        0      0        2 
  11  chr11_28340597     HCab    C    A        0      0        2 
  11  chr11_28340597     HPrz    C    A        0      0        2 
  11  chr11_28340597     ZBoe    C    A        1      2        2 
  11  chr11_28340597     ZGre    C    A        0      0        2 
  11  chr11_28340597     ZHar    C    A        1      2        2 
  11  chr11_28340597   Sample    C    A        0      0        2 
  11  chr11_28378743     AAsi    G    C        0      0        2 
  11  chr11_28378743     AKia    G    C        0      0        2 
  11  chr11_28378743     AOna    G    C        0      0        2 
  11  chr11_28378743     ASom    G    C        0      0        2 
  11  chr11_28378743     HCab    G    C        0      0        2 
  11  chr11_28378743     HPrz    G    C        0      0        2 
  11  chr11_28378743     ZBoe    G    C        0      0        2 
  11  chr11_28378743     ZGre    G    C        0      0        2 
  11  chr11_28378743     ZHar    G    C        1      2        2 
  11  chr11_28378743   Sample    G    C        0      0        2 
  11  chr11_28387971     AAsi    C    G        0      0        2 
  11  chr11_28387971     AKia    C    G        1      2        2 
  11  chr11_28387971     AOna    C    G        1      2        2 
  11  chr11_28387971     ASom    C    G        0      0        2 
  11  chr11_28387971     HCab    C    G        0      0        2 
  11  chr11_28387971     HPrz    C    G        0      0        2 
  11  chr11_28387971     ZBoe    C    G        0      0        2 
  11  chr11_28387971     ZGre    C    G        0      0        2 
  11  chr11_28387971     ZHar    C    G        0      0        2 
  11  chr11_28387971   Sample    C    G        0      0        2 
  11  chr11_28399196     AAsi    A    T        0      0        2 
  11  chr11_28399196     AKia    A    T        0      0        2 
  11  chr11_28399196     AOna    A    T        0      0        2 
  11  chr11_28399196     ASom    A    T        0      0        2 
  11  chr11_28399196     HCab    A    T        0      0        2 
  11  chr11_28399196     HPrz    A    T      0.5      1        2 
  11  chr11_28399196     ZBoe    A    T        0      0        2 
  11  chr11_28399196     ZGre    A    T        0      0        2 
  11  chr11_28399196     ZHar    A    T        0      0        2 
  11  chr11_28399196   Sample    A    T        0      0        2 
  11  chr11_28401071     AAsi    G    T      0.5      1        2 
  11  chr11_28401071     AKia    G    T        0      0        2 
  11  chr11_28401071     AOna    G    T        0      0        2 
  11  chr11_28401071     ASom    G    T        0      0        2 
  11  chr11_28401071     HCab    G    T        0      0        2 
  11  chr11_28401071     HPrz    G    T        0      0        2 
  11  chr11_28401071     ZBoe    G    T        0      0        2 
  11  chr11_28401071     ZGre    G    T        0      0        2 
  11  chr11_28401071     ZHar    G    T        0      0        2 
  11  chr11_28401071   Sample    G    T        0      0        2 
  11  chr11_28418331     AAsi    T    G        1      2        2 
  11  chr11_28418331     AKia    T    G        0      0        2 
  11  chr11_28418331     AOna    T    G        0      0        2 
  11  chr11_28418331     ASom    T    G        1      2        2 
  11  chr11_28418331     HCab    T    G        1      2        2 
  11  chr11_28418331     HPrz    T    G        1      2        2 
  11  chr11_28418331     ZBoe    T    G        0      0        2 
  11  chr11_28418331     ZGre    T    G        0      0        2 
  11  chr11_28418331     ZHar    T    G        0      0        2 
  11  chr11_28418331   Sample    T    G        1      2        2 
  11  chr11_28468252     AAsi    G    T        0      0        2 
  11  chr11_28468252     AKia    G    T        0      0        2 
  11  chr11_28468252     AOna    G    T        0      0        2 
  11  chr11_28468252     ASom    G    T        0      0        2 
  11  chr11_28468252     HCab    G    T        0      0        2 
  11  chr11_28468252     HPrz    G    T        0      0        2 
  11  chr11_28468252     ZBoe    G    T        0      0        2 
  11  chr11_28468252     ZGre    G    T        0      0        2 
  11  chr11_28468252     ZHar    G    T        1      2        2 
  11  chr11_28468252   Sample    G    T        0      0        2 
  11  chr11_28483003     AAsi    A    C        0      0        2 
  11  chr11_28483003     AKia    A    C        0      0        2 
  11  chr11_28483003     AOna    A    C        0      0        2 
  11  chr11_28483003     ASom    A    C        0      0        2 
  11  chr11_28483003     HCab    A    C        1      2        2 
  11  chr11_28483003     HPrz    A    C        1      2        2 
  11  chr11_28483003     ZBoe    A    C        0      0        2 
  11  chr11_28483003     ZGre    A    C        0      0        2 
  11  chr11_28483003     ZHar    A    C        0      0        2 
  11  chr11_28483003   Sample    A    C        0      0        2 
  11  chr11_28494953     AAsi    G    T        0      0        2 
  11  chr11_28494953     AKia    G    T        0      0        2 
  11  chr11_28494953     AOna    G    T        0      0        2 
  11  chr11_28494953     ASom    G    T        0      0        2 
  11  chr11_28494953     HCab    G    T        1      2        2 
  11  chr11_28494953     HPrz    G    T        1      2        2 
  11  chr11_28494953     ZBoe    G    T        0      0        2 
  11  chr11_28494953     ZGre    G    T        0      0        2 
  11  chr11_28494953     ZHar    G    T        0      0        2 
  11  chr11_28494953   Sample    G    T        0      0        2 
  11  chr11_28504036     AAsi    G    C        1      2        2 
  11  chr11_28504036     AKia    G    C        0      0        2 
  11  chr11_28504036     AOna    G    C        0      0        2 
  11  chr11_28504036     ASom    G    C        0      0        2 
  11  chr11_28504036     HCab    G    C        0      0        2 
  11  chr11_28504036     HPrz    G    C        0      0        2 
  11  chr11_28504036     ZBoe    G    C        0      0        2 
  11  chr11_28504036     ZGre    G    C        0      0        2 
  11  chr11_28504036     ZHar    G    C        0      0        2 
  11  chr11_28504036   Sample    G    C        0      0        2 
  11  chr11_28508372     AAsi    C    A        0      0        2 
  11  chr11_28508372     AKia    C    A        0      0        2 
  11  chr11_28508372     AOna    C    A        0      0        2 
  11  chr11_28508372     ASom    C    A        0      0        2 
  11  chr11_28508372     HCab    C    A        1      2        2 
  11  chr11_28508372     HPrz    C    A        1      2        2 
  11  chr11_28508372     ZBoe    C    A        0      0        2 
  11  chr11_28508372     ZGre    C    A        0      0        2 
  11  chr11_28508372     ZHar    C    A        0      0        2 
  11  chr11_28508372   Sample    C    A        0      0        2 
  11  chr11_28510891     AAsi    A    T        0      0        2 
  11  chr11_28510891     AKia    A    T        0      0        2 
  11  chr11_28510891     AOna    A    T        0      0        2 
  11  chr11_28510891     ASom    A    T        0      0        2 
  11  chr11_28510891     HCab    A    T      0.5      1        2 
  11  chr11_28510891     HPrz    A    T        0      0        2 
  11  chr11_28510891     ZBoe    A    T        0      0        2 
  11  chr11_28510891     ZGre    A    T        0      0        2 
  11  chr11_28510891     ZHar    A    T        0      0        2 
  11  chr11_28510891   Sample    A    T        0      0        2 
  11  chr11_28515148     AAsi    A    T        0      0        2 
  11  chr11_28515148     AKia    A    T        0      0        2 
  11  chr11_28515148     AOna    A    T        0      0        2 
  11  chr11_28515148     ASom    A    T        0      0        2 
  11  chr11_28515148     HCab    A    T        1      2        2 
  11  chr11_28515148     HPrz    A    T        1      2        2 
  11  chr11_28515148     ZBoe    A    T        0      0        2 
  11  chr11_28515148     ZGre    A    T        0      0        2 
  11  chr11_28515148     ZHar    A    T        0      0        2 
  11  chr11_28515148   Sample    A    T        0      0        2 
  11  chr11_28522755     AAsi    T    G        0      0        2 
  11  chr11_28522755     AKia    T    G        0      0        2 
  11  chr11_28522755     AOna    T    G        0      0        2 
  11  chr11_28522755     ASom    T    G        0      0        2 
  11  chr11_28522755     HCab    T    G        0      0        2 
  11  chr11_28522755     HPrz    T    G        0      0        2 
  11  chr11_28522755     ZBoe    T    G      0.5      1        2 
  11  chr11_28522755     ZGre    T    G        0      0        2 
  11  chr11_28522755     ZHar    T    G        0      0        2 
  11  chr11_28522755   Sample    T    G        0      0        2 
  11  chr11_28528766     AAsi    T    G        0      0        2 
  11  chr11_28528766     AKia    T    G        0      0        2 
  11  chr11_28528766     AOna    T    G        0      0        2 
  11  chr11_28528766     ASom    T    G        0      0        2 
  11  chr11_28528766     HCab    T    G        0      0        2 
  11  chr11_28528766     HPrz    T    G        0      0        2 
  11  chr11_28528766     ZBoe    T    G        0      0        2 
  11  chr11_28528766     ZGre    T    G        0      0        2 
  11  chr11_28528766     ZHar    T    G        1      2        2 
  11  chr11_28528766   Sample    T    G        0      0        2 
  11  chr11_28549616     AAsi    T    G        0      0        2 
  11  chr11_28549616     AKia    T    G        0      0        2 
  11  chr11_28549616     AOna    T    G        0      0        2 
  11  chr11_28549616     ASom    T    G        0      0        2 
  11  chr11_28549616     HCab    T    G        1      2        2 
  11  chr11_28549616     HPrz    T    G        1      2        2 
  11  chr11_28549616     ZBoe    T    G        0      0        2 
  11  chr11_28549616     ZGre    T    G        0      0        2 
  11  chr11_28549616     ZHar    T    G        0      0        2 
  11  chr11_28549616   Sample    T    G        0      0        2 
  11  chr11_28556469     AAsi    A    C      0.5      1        2 
  11  chr11_28556469     AKia    A    C        0      0        2 
  11  chr11_28556469     AOna    A    C        0      0        2 
  11  chr11_28556469     ASom    A    C        0      0        2 
  11  chr11_28556469     HCab    A    C        0      0        2 
  11  chr11_28556469     HPrz    A    C        0      0        2 
  11  chr11_28556469     ZBoe    A    C        0      0        2 
  11  chr11_28556469     ZGre    A    C        0      0        2 
  11  chr11_28556469     ZHar    A    C        0      0        2 
  11  chr11_28556469   Sample    A    C        0      0        2 
  11  chr11_28601311     AAsi    C    A        0      0        2 
  11  chr11_28601311     AKia    C    A      0.5      1        2 
  11  chr11_28601311     AOna    C    A        0      0        2 
  11  chr11_28601311     ASom    C    A        0      0        2 
  11  chr11_28601311     HCab    C    A        0      0        2 
  11  chr11_28601311     HPrz    C    A        0      0        2 
  11  chr11_28601311     ZBoe    C    A        1      2        2 
  11  chr11_28601311     ZGre    C    A        1      2        2 
  11  chr11_28601311     ZHar    C    A        1      2        2 
  11  chr11_28601311   Sample    C    A        0      0        2 
  11  chr11_28649695     AAsi    C    G        0      0        2 
  11  chr11_28649695     AKia    C    G        0      0        2 
  11  chr11_28649695     AOna    C    G        0      0        2 
  11  chr11_28649695     ASom    C    G        0      0        2 
  11  chr11_28649695     HCab    C    G      0.5      1        2 
  11  chr11_28649695     HPrz    C    G        1      2        2 
  11  chr11_28649695     ZBoe    C    G        0      0        2 
  11  chr11_28649695     ZGre    C    G        0      0        2 
  11  chr11_28649695     ZHar    C    G        0      0        2 
  11  chr11_28649695   Sample    C    G        0      0        2 
  11  chr11_28667912     AAsi    T    A        0      0        2 
  11  chr11_28667912     AKia    T    A        0      0        2 
  11  chr11_28667912     AOna    T    A        0      0        2 
  11  chr11_28667912     ASom    T    A        0      0        2 
  11  chr11_28667912     HCab    T    A        1      2        2 
  11  chr11_28667912     HPrz    T    A        1      2        2 
  11  chr11_28667912     ZBoe    T    A        0      0        2 
  11  chr11_28667912     ZGre    T    A        0      0        2 
  11  chr11_28667912     ZHar    T    A        0      0        2 
  11  chr11_28667912   Sample    T    A        0      0        2 
  11  chr11_28699086     AAsi    T    G        0      0        2 
  11  chr11_28699086     AKia    T    G        0      0        2 
  11  chr11_28699086     AOna    T    G        0      0        2 
  11  chr11_28699086     ASom    T    G        0      0        2 
  11  chr11_28699086     HCab    T    G        0      0        2 
  11  chr11_28699086     HPrz    T    G        0      0        2 
  11  chr11_28699086     ZBoe    T    G        0      0        2 
  11  chr11_28699086     ZGre    T    G        0      0        2 
  11  chr11_28699086     ZHar    T    G      0.5      1        2 
  11  chr11_28699086   Sample    T    G        0      0        2 
  11  chr11_28705667     AAsi    T    G        0      0        2 
  11  chr11_28705667     AKia    T    G        0      0        2 
  11  chr11_28705667     AOna    T    G        0      0        2 
  11  chr11_28705667     ASom    T    G        0      0        2 
  11  chr11_28705667     HCab    T    G        1      2        2 
  11  chr11_28705667     HPrz    T    G        1      2        2 
  11  chr11_28705667     ZBoe    T    G        0      0        2 
  11  chr11_28705667     ZGre    T    G        0      0        2 
  11  chr11_28705667     ZHar    T    G        0      0        2 
  11  chr11_28705667   Sample    T    G        0      0        2 
  11  chr11_28710934     AAsi    C    A        0      0        2 
  11  chr11_28710934     AKia    C    A        0      0        2 
  11  chr11_28710934     AOna    C    A        0      0        2 
  11  chr11_28710934     ASom    C    A        0      0        2 
  11  chr11_28710934     HCab    C    A      0.5      1        2 
  11  chr11_28710934     HPrz    C    A        1      2        2 
  11  chr11_28710934     ZBoe    C    A        0      0        2 
  11  chr11_28710934     ZGre    C    A        0      0        2 
  11  chr11_28710934     ZHar    C    A        0      0        2 
  11  chr11_28710934   Sample    C    A        0      0        2 
  11  chr11_28738204     AAsi    T    A        0      0        2 
  11  chr11_28738204     AKia    T    A        1      2        2 
  11  chr11_28738204     AOna    T    A        0      0        2 
  11  chr11_28738204     ASom    T    A        0      0        2 
  11  chr11_28738204     HCab    T    A        0      0        2 
  11  chr11_28738204     HPrz    T    A        0      0        2 
  11  chr11_28738204     ZBoe    T    A        0      0        2 
  11  chr11_28738204     ZGre    T    A        0      0        2 
  11  chr11_28738204     ZHar    T    A        0      0        2 
  11  chr11_28738204   Sample    T    A        0      0        2 
  11  chr11_28764750     AAsi    A    T        0      0        2 
  11  chr11_28764750     AKia    A    T        0      0        2 
  11  chr11_28764750     AOna    A    T        0      0        2 
  11  chr11_28764750     ASom    A    T        0      0        2 
  11  chr11_28764750     HCab    A    T      0.5      1        2 
  11  chr11_28764750     HPrz    A    T        0      0        2 
  11  chr11_28764750     ZBoe    A    T        0      0        2 
  11  chr11_28764750     ZGre    A    T        0      0        2 
  11  chr11_28764750     ZHar    A    T        0      0        2 
  11  chr11_28764750   Sample    A    T        0      0        2 
  11  chr11_28767856     AAsi    G    C        0      0        2 
  11  chr11_28767856     AKia    G    C        0      0        2 
  11  chr11_28767856     AOna    G    C        0      0        2 
  11  chr11_28767856     ASom    G    C        0      0        2 
  11  chr11_28767856     HCab    G    C        0      0        2 
  11  chr11_28767856     HPrz    G    C        0      0        2 
  11  chr11_28767856     ZBoe    G    C        0      0        2 
  11  chr11_28767856     ZGre    G    C      0.5      1        2 
  11  chr11_28767856     ZHar    G    C        0      0        2 
  11  chr11_28767856   Sample    G    C        0      0        2 
  11  chr11_28782392     AAsi    G    C        0      0        2 
  11  chr11_28782392     AKia    G    C        0      0        2 
  11  chr11_28782392     AOna    G    C        0      0        2 
  11  chr11_28782392     ASom    G    C        0      0        2 
  11  chr11_28782392     HCab    G    C        0      0        2 
  11  chr11_28782392     HPrz    G    C        0      0        2 
  11  chr11_28782392     ZBoe    G    C      0.5      1        2 
  11  chr11_28782392     ZGre    G    C        0      0        2 
  11  chr11_28782392     ZHar    G    C        0      0        2 
  11  chr11_28782392   Sample    G    C        0      0        2 
  11  chr11_28783633     AAsi    A    C        0      0        2 
  11  chr11_28783633     AKia    A    C        0      0        2 
  11  chr11_28783633     AOna    A    C        0      0        2 
  11  chr11_28783633     ASom    A    C        0      0        2 
  11  chr11_28783633     HCab    A    C        0      0        2 
  11  chr11_28783633     HPrz    A    C        0      0        2 
  11  chr11_28783633     ZBoe    A    C        0      0        2 
  11  chr11_28783633     ZGre    A    C        0      0        2 
  11  chr11_28783633     ZHar    A    C      0.5      1        2 
  11  chr11_28783633   Sample    A    C        0      0        2 
  11  chr11_28836628     AAsi    A    T        0      0        2 
  11  chr11_28836628     AKia    A    T        0      0        2 
  11  chr11_28836628     AOna    A    T        0      0        2 
  11  chr11_28836628     ASom    A    T        1      2        2 
  11  chr11_28836628     HCab    A    T        0      0        2 
  11  chr11_28836628     HPrz    A    T        0      0        2 
  11  chr11_28836628     ZBoe    A    T        0      0        2 
  11  chr11_28836628     ZGre    A    T        0      0        2 
  11  chr11_28836628     ZHar    A    T        0      0        2 
  11  chr11_28836628   Sample    A    T        0      0        2 
  11  chr11_28850590     AAsi    C    A        0      0        2 
  11  chr11_28850590     AKia    C    A        0      0        2 
  11  chr11_28850590     AOna    C    A        0      0        2 
  11  chr11_28850590     ASom    C    A        0      0        2 
  11  chr11_28850590     HCab    C    A        0      0        2 
  11  chr11_28850590     HPrz    C    A        0      0        2 
  11  chr11_28850590     ZBoe    C    A        0      0        2 
  11  chr11_28850590     ZGre    C    A        0      0        2 
  11  chr11_28850590     ZHar    C    A      0.5      1        2 
  11  chr11_28850590   Sample    C    A        0      0        2 
  11  chr11_28885636     AAsi    G    C        0      0        2 
  11  chr11_28885636     AKia    G    C        0      0        2 
  11  chr11_28885636     AOna    G    C        0      0        2 
  11  chr11_28885636     ASom    G    C        0      0        2 
  11  chr11_28885636     HCab    G    C        0      0        2 
  11  chr11_28885636     HPrz    G    C        0      0        2 
  11  chr11_28885636     ZBoe    G    C        1      2        2 
  11  chr11_28885636     ZGre    G    C        0      0        2 
  11  chr11_28885636     ZHar    G    C        0      0        2 
  11  chr11_28885636   Sample    G    C        0      0        2 
  11  chr11_28889872     AAsi    A    C        0      0        2 
  11  chr11_28889872     AKia    A    C        0      0        2 
  11  chr11_28889872     AOna    A    C        1      2        2 
  11  chr11_28889872     ASom    A    C        0      0        2 
  11  chr11_28889872     HCab    A    C        0      0        2 
  11  chr11_28889872     HPrz    A    C        0      0        2 
  11  chr11_28889872     ZBoe    A    C        0      0        2 
  11  chr11_28889872     ZGre    A    C        0      0        2 
  11  chr11_28889872     ZHar    A    C        0      0        2 
  11  chr11_28889872   Sample    A    C        0      0        2 
  11  chr11_28929502     AAsi    G    C        0      0        2 
  11  chr11_28929502     AKia    G    C        0      0        2 
  11  chr11_28929502     AOna    G    C        0      0        2 
  11  chr11_28929502     ASom    G    C        0      0        2 
  11  chr11_28929502     HCab    G    C      0.5      1        2 
  11  chr11_28929502     HPrz    G    C        0      0        2 
  11  chr11_28929502     ZBoe    G    C        0      0        2 
  11  chr11_28929502     ZGre    G    C        0      0        2 
  11  chr11_28929502     ZHar    G    C        0      0        2 
  11  chr11_28929502   Sample    G    C        0      0        2 
  11  chr11_28930431     AAsi    C    A        0      0        2 
  11  chr11_28930431     AKia    C    A        0      0        2 
  11  chr11_28930431     AOna    C    A        0      0        2 
  11  chr11_28930431     ASom    C    A        1      2        2 
  11  chr11_28930431     HCab    C    A        0      0        2 
  11  chr11_28930431     HPrz    C    A        0      0        2 
  11  chr11_28930431     ZBoe    C    A        0      0        2 
  11  chr11_28930431     ZGre    C    A        0      0        2 
  11  chr11_28930431     ZHar    C    A        0      0        2 
  11  chr11_28930431   Sample    C    A        0      0        2 
  11  chr11_28934110     AAsi    T    A        0      0        2 
  11  chr11_28934110     AKia    T    A        0      0        2 
  11  chr11_28934110     AOna    T    A        1      2        2 
  11  chr11_28934110     ASom    T    A        0      0        2 
  11  chr11_28934110     HCab    T    A        0      0        2 
  11  chr11_28934110     HPrz    T    A        0      0        2 
  11  chr11_28934110     ZBoe    T    A        0      0        2 
  11  chr11_28934110     ZGre    T    A        0      0        2 
  11  chr11_28934110     ZHar    T    A        0      0        2 
  11  chr11_28934110   Sample    T    A        0      0        2 
  11  chr11_28935803     AAsi    C    A        0      0        2 
  11  chr11_28935803     AKia    C    A        0      0        2 
  11  chr11_28935803     AOna    C    A        0      0        2 
  11  chr11_28935803     ASom    C    A        0      0        2 
  11  chr11_28935803     HCab    C    A        0      0        2 
  11  chr11_28935803     HPrz    C    A        0      0        2 
  11  chr11_28935803     ZBoe    C    A        0      0        2 
  11  chr11_28935803     ZGre    C    A        0      0        2 
  11  chr11_28935803     ZHar    C    A        1      2        2 
  11  chr11_28935803   Sample    C    A        0      0        2 
  11  chr11_28940995     AAsi    A    C        0      0        2 
  11  chr11_28940995     AKia    A    C        0      0        2 
  11  chr11_28940995     AOna    A    C        0      0        2 
  11  chr11_28940995     ASom    A    C        0      0        2 
  11  chr11_28940995     HCab    A    C      0.5      1        2 
  11  chr11_28940995     HPrz    A    C        0      0        2 
  11  chr11_28940995     ZBoe    A    C        0      0        2 
  11  chr11_28940995     ZGre    A    C        0      0        2 
  11  chr11_28940995     ZHar    A    C        0      0        2 
  11  chr11_28940995   Sample    A    C        0      0        2 
  11  chr11_28949417     AAsi    C    G      0.5      1        2 
  11  chr11_28949417     AKia    C    G        0      0        2 
  11  chr11_28949417     AOna    C    G        0      0        2 
  11  chr11_28949417     ASom    C    G        0      0        2 
  11  chr11_28949417     HCab    C    G        0      0        2 
  11  chr11_28949417     HPrz    C    G        0      0        2 
  11  chr11_28949417     ZBoe    C    G        0      0        2 
  11  chr11_28949417     ZGre    C    G        0      0        2 
  11  chr11_28949417     ZHar    C    G        0      0        2 
  11  chr11_28949417   Sample    C    G        0      0        2 
  11  chr11_28964929     AAsi    G    T        0      0        2 
  11  chr11_28964929     AKia    G    T        0      0        2 
  11  chr11_28964929     AOna    G    T        0      0        2 
  11  chr11_28964929     ASom    G    T        0      0        2 
  11  chr11_28964929     HCab    G    T        1      2        2 
  11  chr11_28964929     HPrz    G    T        1      2        2 
  11  chr11_28964929     ZBoe    G    T        0      0        2 
  11  chr11_28964929     ZGre    G    T        0      0        2 
  11  chr11_28964929     ZHar    G    T        0      0        2 
  11  chr11_28964929   Sample    G    T        0      0        2 
  11  chr11_28972785     AAsi    C    G        0      0        2 
  11  chr11_28972785     AKia    C    G        1      2        2 
  11  chr11_28972785     AOna    C    G        0      0        2 
  11  chr11_28972785     ASom    C    G        0      0        2 
  11  chr11_28972785     HCab    C    G        0      0        2 
  11  chr11_28972785     HPrz    C    G        0      0        2 
  11  chr11_28972785     ZBoe    C    G        0      0        2 
  11  chr11_28972785     ZGre    C    G        0      0        2 
  11  chr11_28972785     ZHar    C    G        0      0        2 
  11  chr11_28972785   Sample    C    G        0      0        2 
  11  chr11_29018120     AAsi    T    G        0      0        2 
  11  chr11_29018120     AKia    T    G        0      0        2 
  11  chr11_29018120     AOna    T    G        0      0        2 
  11  chr11_29018120     ASom    T    G        0      0        2 
  11  chr11_29018120     HCab    T    G        0      0        2 
  11  chr11_29018120     HPrz    T    G        0      0        2 
  11  chr11_29018120     ZBoe    T    G        0      0        2 
  11  chr11_29018120     ZGre    T    G        1      2        2 
  11  chr11_29018120     ZHar    T    G        0      0        2 
  11  chr11_29018120   Sample    T    G        0      0        2 
  11  chr11_29028847     AAsi    A    T        0      0        2 
  11  chr11_29028847     AKia    A    T        0      0        2 
  11  chr11_29028847     AOna    A    T        0      0        2 
  11  chr11_29028847     ASom    A    T        0      0        2 
  11  chr11_29028847     HCab    A    T        1      2        2 
  11  chr11_29028847     HPrz    A    T        1      2        2 
  11  chr11_29028847     ZBoe    A    T        0      0        2 
  11  chr11_29028847     ZGre    A    T        0      0        2 
  11  chr11_29028847     ZHar    A    T        0      0        2 
  11  chr11_29028847   Sample    A    T        0      0        2 
  11  chr11_29047641     AAsi    G    C        0      0        2 
  11  chr11_29047641     AKia    G    C        0      0        2 
  11  chr11_29047641     AOna    G    C        0      0        2 
  11  chr11_29047641     ASom    G    C        0      0        2 
  11  chr11_29047641     HCab    G    C        0      0        2 
  11  chr11_29047641     HPrz    G    C        0      0        2 
  11  chr11_29047641     ZBoe    G    C        0      0        2 
  11  chr11_29047641     ZGre    G    C      0.5      1        2 
  11  chr11_29047641     ZHar    G    C        0      0        2 
  11  chr11_29047641   Sample    G    C        0      0        2 
  11  chr11_29048207     AAsi    C    A        0      0        2 
  11  chr11_29048207     AKia    C    A        0      0        2 
  11  chr11_29048207     AOna    C    A        0      0        2 
  11  chr11_29048207     ASom    C    A        0      0        2 
  11  chr11_29048207     HCab    C    A        0      0        2 
  11  chr11_29048207     HPrz    C    A        0      0        2 
  11  chr11_29048207     ZBoe    C    A      0.5      1        2 
  11  chr11_29048207     ZGre    C    A        0      0        2 
  11  chr11_29048207     ZHar    C    A        0      0        2 
  11  chr11_29048207   Sample    C    A        0      0        2 
  11  chr11_29067455     AAsi    C    G        0      0        2 
  11  chr11_29067455     AKia    C    G        0      0        2 
  11  chr11_29067455     AOna    C    G        0      0        2 
  11  chr11_29067455     ASom    C    G        0      0        2 
  11  chr11_29067455     HCab    C    G        0      0        2 
  11  chr11_29067455     HPrz    C    G        0      0        2 
  11  chr11_29067455     ZBoe    C    G      0.5      1        2 
  11  chr11_29067455     ZGre    C    G        0      0        2 
  11  chr11_29067455     ZHar    C    G        0      0        2 
  11  chr11_29067455   Sample    C    G        0      0        2 
  11  chr11_29074453     AAsi    T    A        0      0        2 
  11  chr11_29074453     AKia    T    A        0      0        2 
  11  chr11_29074453     AOna    T    A        0      0        2 
  11  chr11_29074453     ASom    T    A        0      0        2 
  11  chr11_29074453     HCab    T    A        1      2        2 
  11  chr11_29074453     HPrz    T    A        1      2        2 
  11  chr11_29074453     ZBoe    T    A        0      0        2 
  11  chr11_29074453     ZGre    T    A        0      0        2 
  11  chr11_29074453     ZHar    T    A        0      0        2 
  11  chr11_29074453   Sample    T    A        0      0        2 
  11  chr11_29087095     AAsi    G    T        0      0        2 
  11  chr11_29087095     AKia    G    T        0      0        2 
  11  chr11_29087095     AOna    G    T        0      0        2 
  11  chr11_29087095     ASom    G    T        0      0        2 
  11  chr11_29087095     HCab    G    T        0      0        2 
  11  chr11_29087095     HPrz    G    T        0      0        2 
  11  chr11_29087095     ZBoe    G    T        0      0        2 
  11  chr11_29087095     ZGre    G    T      0.5      1        2 
  11  chr11_29087095     ZHar    G    T        0      0        2 
  11  chr11_29087095   Sample    G    T        0      0        2 
  11  chr11_29092680     AAsi    T    A      0.5      1        2 
  11  chr11_29092680     AKia    T    A        0      0        2 
  11  chr11_29092680     AOna    T    A        0      0        2 
  11  chr11_29092680     ASom    T    A        0      0        2 
  11  chr11_29092680     HCab    T    A        0      0        2 
  11  chr11_29092680     HPrz    T    A        0      0        2 
  11  chr11_29092680     ZBoe    T    A        0      0        2 
  11  chr11_29092680     ZGre    T    A        0      0        2 
  11  chr11_29092680     ZHar    T    A        0      0        2 
  11  chr11_29092680   Sample    T    A        0      0        2 
  11  chr11_29099184     AAsi    G    T        0      0        2 
  11  chr11_29099184     AKia    G    T        0      0        2 
  11  chr11_29099184     AOna    G    T        1      2        2 
  11  chr11_29099184     ASom    G    T        0      0        2 
  11  chr11_29099184     HCab    G    T        0      0        2 
  11  chr11_29099184     HPrz    G    T        0      0        2 
  11  chr11_29099184     ZBoe    G    T        0      0        2 
  11  chr11_29099184     ZGre    G    T        0      0        2 
  11  chr11_29099184     ZHar    G    T        0      0        2 
  11  chr11_29099184   Sample    G    T        0      0        2 
  11  chr11_29144098     AAsi    C    A        1      2        2 
  11  chr11_29144098     AKia    C    A        0      0        2 
  11  chr11_29144098     AOna    C    A        0      0        2 
  11  chr11_29144098     ASom    C    A        1      2        2 
  11  chr11_29144098     HCab    C    A        0      0        2 
  11  chr11_29144098     HPrz    C    A        0      0        2 
  11  chr11_29144098     ZBoe    C    A        0      0        2 
  11  chr11_29144098     ZGre    C    A        0      0        2 
  11  chr11_29144098     ZHar    C    A        0      0        2 
  11  chr11_29144098   Sample    C    A        1      2        2 
  11  chr11_29175119     AAsi    C    G        0      0        2 
  11  chr11_29175119     AKia    C    G        0      0        2 
  11  chr11_29175119     AOna    C    G        0      0        2 
  11  chr11_29175119     ASom    C    G        0      0        2 
  11  chr11_29175119     HCab    C    G        0      0        2 
  11  chr11_29175119     HPrz    C    G        0      0        2 
  11  chr11_29175119     ZBoe    C    G        0      0        2 
  11  chr11_29175119     ZGre    C    G        1      2        2 
  11  chr11_29175119     ZHar    C    G        0      0        2 
  11  chr11_29175119   Sample    C    G        0      0        2 
  11  chr11_29177323     AAsi    C    A        0      0        2 
  11  chr11_29177323     AKia    C    A        0      0        2 
  11  chr11_29177323     AOna    C    A        0      0        2 
  11  chr11_29177323     ASom    C    A        0      0        2 
  11  chr11_29177323     HCab    C    A        0      0        2 
  11  chr11_29177323     HPrz    C    A        0      0        2 
  11  chr11_29177323     ZBoe    C    A      0.5      1        2 
  11  chr11_29177323     ZGre    C    A        0      0        2 
  11  chr11_29177323     ZHar    C    A        0      0        2 
  11  chr11_29177323   Sample    C    A        0      0        2 
  11  chr11_29198648     AAsi    C    A        0      0        2 
  11  chr11_29198648     AKia    C    A        0      0        2 
  11  chr11_29198648     AOna    C    A        0      0        2 
  11  chr11_29198648     ASom    C    A        0      0        2 
  11  chr11_29198648     HCab    C    A        0      0        2 
  11  chr11_29198648     HPrz    C    A        0      0        2 
  11  chr11_29198648     ZBoe    C    A        0      0        2 
  11  chr11_29198648     ZGre    C    A        1      2        2 
  11  chr11_29198648     ZHar    C    A        0      0        2 
  11  chr11_29198648   Sample    C    A        0      0        2 
  11  chr11_29199094     AAsi    T    G      0.5      1        2 
  11  chr11_29199094     AKia    T    G        0      0        2 
  11  chr11_29199094     AOna    T    G        0      0        2 
  11  chr11_29199094     ASom    T    G        1      2        2 
  11  chr11_29199094     HCab    T    G        0      0        2 
  11  chr11_29199094     HPrz    T    G        0      0        2 
  11  chr11_29199094     ZBoe    T    G        0      0        2 
  11  chr11_29199094     ZGre    T    G        0      0        2 
  11  chr11_29199094     ZHar    T    G        0      0        2 
  11  chr11_29199094   Sample    T    G        1      2        2 
  11  chr11_29209277     AAsi    A    C        0      0        2 
  11  chr11_29209277     AKia    A    C        0      0        2 
  11  chr11_29209277     AOna    A    C        0      0        2 
  11  chr11_29209277     ASom    A    C        0      0        2 
  11  chr11_29209277     HCab    A    C        0      0        2 
  11  chr11_29209277     HPrz    A    C        0      0        2 
  11  chr11_29209277     ZBoe    A    C        0      0        2 
  11  chr11_29209277     ZGre    A    C        0      0        2 
  11  chr11_29209277     ZHar    A    C        1      2        2 
  11  chr11_29209277   Sample    A    C        0      0        2 
  11  chr11_29209793     AAsi    C    A        0      0        2 
  11  chr11_29209793     AKia    C    A        0      0        2 
  11  chr11_29209793     AOna    C    A        0      0        2 
  11  chr11_29209793     ASom    C    A        0      0        2 
  11  chr11_29209793     HCab    C    A        1      2        2 
  11  chr11_29209793     HPrz    C    A        1      2        2 
  11  chr11_29209793     ZBoe    C    A        0      0        2 
  11  chr11_29209793     ZGre    C    A        0      0        2 
  11  chr11_29209793     ZHar    C    A        0      0        2 
  11  chr11_29209793   Sample    C    A        0      0        2 
  11  chr11_29244514     AAsi    G    C        0      0        2 
  11  chr11_29244514     AKia    G    C        0      0        2 
  11  chr11_29244514     AOna    G    C        0      0        2 
  11  chr11_29244514     ASom    G    C        0      0        2 
  11  chr11_29244514     HCab    G    C        1      2        2 
  11  chr11_29244514     HPrz    G    C        1      2        2 
  11  chr11_29244514     ZBoe    G    C        0      0        2 
  11  chr11_29244514     ZGre    G    C        0      0        2 
  11  chr11_29244514     ZHar    G    C        0      0        2 
  11  chr11_29244514   Sample    G    C        0      0        2 
  11  chr11_29247021     AAsi    C    G        0      0        2 
  11  chr11_29247021     AKia    C    G        0      0        2 
  11  chr11_29247021     AOna    C    G        0      0        2 
  11  chr11_29247021     ASom    C    G        0      0        2 
  11  chr11_29247021     HCab    C    G        1      2        2 
  11  chr11_29247021     HPrz    C    G        1      2        2 
  11  chr11_29247021     ZBoe    C    G        0      0        2 
  11  chr11_29247021     ZGre    C    G        0      0        2 
  11  chr11_29247021     ZHar    C    G        0      0        2 
  11  chr11_29247021   Sample    C    G        0      0        2 
  11  chr11_29295769     AAsi    G    T        0      0        2 
  11  chr11_29295769     AKia    G    T        0      0        2 
  11  chr11_29295769     AOna    G    T        0      0        2 
  11  chr11_29295769     ASom    G    T        0      0        2 
  11  chr11_29295769     HCab    G    T      0.5      1        2 
  11  chr11_29295769     HPrz    G    T        0      0        2 
  11  chr11_29295769     ZBoe    G    T        0      0        2 
  11  chr11_29295769     ZGre    G    T        0      0        2 
  11  chr11_29295769     ZHar    G    T        0      0        2 
  11  chr11_29295769   Sample    G    T        0      0        2 
  11  chr11_29316294     AAsi    C    A        0      0        2 
  11  chr11_29316294     AKia    C    A        0      0        2 
  11  chr11_29316294     AOna    C    A        0      0        2 
  11  chr11_29316294     ASom    C    A        1      2        2 
  11  chr11_29316294     HCab    C    A        0      0        2 
  11  chr11_29316294     HPrz    C    A        0      0        2 
  11  chr11_29316294     ZBoe    C    A        0      0        2 
  11  chr11_29316294     ZGre    C    A        0      0        2 
  11  chr11_29316294     ZHar    C    A        0      0        2 
  11  chr11_29316294   Sample    C    A        0      0        2 
  11  chr11_29363376     AAsi    G    C        0      0        2 
  11  chr11_29363376     AKia    G    C        0      0        2 
  11  chr11_29363376     AOna    G    C        0      0        2 
  11  chr11_29363376     ASom    G    C        0      0        2 
  11  chr11_29363376     HCab    G    C        1      2        2 
  11  chr11_29363376     HPrz    G    C        1      2        2 
  11  chr11_29363376     ZBoe    G    C        0      0        2 
  11  chr11_29363376     ZGre    G    C        0      0        2 
  11  chr11_29363376     ZHar    G    C        0      0        2 
  11  chr11_29363376   Sample    G    C        0      0        2 
  11  chr11_29384643     AAsi    G    T        0      0        2 
  11  chr11_29384643     AKia    G    T        0      0        2 
  11  chr11_29384643     AOna    G    T        0      0        2 
  11  chr11_29384643     ASom    G    T        0      0        2 
  11  chr11_29384643     HCab    G    T        0      0        2 
  11  chr11_29384643     HPrz    G    T        0      0        2 
  11  chr11_29384643     ZBoe    G    T        0      0        2 
  11  chr11_29384643     ZGre    G    T        1      2        2 
  11  chr11_29384643     ZHar    G    T        0      0        2 
  11  chr11_29384643   Sample    G    T        0      0        2 
  11  chr11_29390777     AAsi    T    G        0      0        2 
  11  chr11_29390777     AKia    T    G        0      0        2 
  11  chr11_29390777     AOna    T    G        0      0        2 
  11  chr11_29390777     ASom    T    G        0      0        2 
  11  chr11_29390777     HCab    T    G        1      2        2 
  11  chr11_29390777     HPrz    T    G        1      2        2 
  11  chr11_29390777     ZBoe    T    G        0      0        2 
  11  chr11_29390777     ZGre    T    G        0      0        2 
  11  chr11_29390777     ZHar    T    G        0      0        2 
  11  chr11_29390777   Sample    T    G        0      0        2 
  11  chr11_29407500     AAsi    T    G        0      0        2 
  11  chr11_29407500     AKia    T    G        0      0        2 
  11  chr11_29407500     AOna    T    G        0      0        2 
  11  chr11_29407500     ASom    T    G        0      0        2 
  11  chr11_29407500     HCab    T    G        1      2        2 
  11  chr11_29407500     HPrz    T    G        1      2        2 
  11  chr11_29407500     ZBoe    T    G        0      0        2 
  11  chr11_29407500     ZGre    T    G        0      0        2 
  11  chr11_29407500     ZHar    T    G        0      0        2 
  11  chr11_29407500   Sample    T    G        0      0        2 
  11  chr11_29407582     AAsi    C    A        0      0        2 
  11  chr11_29407582     AKia    C    A        0      0        2 
  11  chr11_29407582     AOna    C    A        0      0        2 
  11  chr11_29407582     ASom    C    A        0      0        2 
  11  chr11_29407582     HCab    C    A        1      2        2 
  11  chr11_29407582     HPrz    C    A        1      2        2 
  11  chr11_29407582     ZBoe    C    A        0      0        2 
  11  chr11_29407582     ZGre    C    A        0      0        2 
  11  chr11_29407582     ZHar    C    A        0      0        2 
  11  chr11_29407582   Sample    C    A        0      0        2 
  11  chr11_29414795     AAsi    C    A        0      0        2 
  11  chr11_29414795     AKia    C    A        0      0        2 
  11  chr11_29414795     AOna    C    A        0      0        2 
  11  chr11_29414795     ASom    C    A        0      0        2 
  11  chr11_29414795     HCab    C    A        1      2        2 
  11  chr11_29414795     HPrz    C    A        1      2        2 
  11  chr11_29414795     ZBoe    C    A        0      0        2 
  11  chr11_29414795     ZGre    C    A        0      0        2 
  11  chr11_29414795     ZHar    C    A        0      0        2 
  11  chr11_29414795   Sample    C    A        0      0        2 
  11  chr11_29418030     AAsi    C    G        0      0        2 
  11  chr11_29418030     AKia    C    G        0      0        2 
  11  chr11_29418030     AOna    C    G        0      0        2 
  11  chr11_29418030     ASom    C    G        0      0        2 
  11  chr11_29418030     HCab    C    G        0      0        2 
  11  chr11_29418030     HPrz    C    G        0      0        2 
  11  chr11_29418030     ZBoe    C    G      0.5      1        2 
  11  chr11_29418030     ZGre    C    G        0      0        2 
  11  chr11_29418030     ZHar    C    G        0      0        2 
  11  chr11_29418030   Sample    C    G        0      0        2 
  11  chr11_29431458     AAsi    G    T        0      0        2 
  11  chr11_29431458     AKia    G    T        0      0        2 
  11  chr11_29431458     AOna    G    T        0      0        2 
  11  chr11_29431458     ASom    G    T        0      0        2 
  11  chr11_29431458     HCab    G    T        0      0        2 
  11  chr11_29431458     HPrz    G    T        0      0        2 
  11  chr11_29431458     ZBoe    G    T      0.5      1        2 
  11  chr11_29431458     ZGre    G    T        0      0        2 
  11  chr11_29431458     ZHar    G    T        0      0        2 
  11  chr11_29431458   Sample    G    T        0      0        2 
  11  chr11_29437031     AAsi    G    T        0      0        2 
  11  chr11_29437031     AKia    G    T        1      2        2 
  11  chr11_29437031     AOna    G    T        0      0        2 
  11  chr11_29437031     ASom    G    T        0      0        2 
  11  chr11_29437031     HCab    G    T        0      0        2 
  11  chr11_29437031     HPrz    G    T        0      0        2 
  11  chr11_29437031     ZBoe    G    T        0      0        2 
  11  chr11_29437031     ZGre    G    T        0      0        2 
  11  chr11_29437031     ZHar    G    T        0      0        2 
  11  chr11_29437031   Sample    G    T        0      0        2 
  11  chr11_29480224     AAsi    A    C        0      0        2 
  11  chr11_29480224     AKia    A    C        0      0        2 
  11  chr11_29480224     AOna    A    C        0      0        2 
  11  chr11_29480224     ASom    A    C        0      0        2 
  11  chr11_29480224     HCab    A    C      0.5      1        2 
  11  chr11_29480224     HPrz    A    C      0.5      1        2 
  11  chr11_29480224     ZBoe    A    C        0      0        2 
  11  chr11_29480224     ZGre    A    C        0      0        2 
  11  chr11_29480224     ZHar    A    C        0      0        2 
  11  chr11_29480224   Sample    A    C        0      0        2 
  11  chr11_29490561     AAsi    C    A        0      0        2 
  11  chr11_29490561     AKia    C    A        0      0        2 
  11  chr11_29490561     AOna    C    A        0      0        2 
  11  chr11_29490561     ASom    C    A        0      0        2 
  11  chr11_29490561     HCab    C    A        1      2        2 
  11  chr11_29490561     HPrz    C    A        1      2        2 
  11  chr11_29490561     ZBoe    C    A        0      0        2 
  11  chr11_29490561     ZGre    C    A        0      0        2 
  11  chr11_29490561     ZHar    C    A        0      0        2 
  11  chr11_29490561   Sample    C    A        0      0        2 
  11  chr11_29499845     AAsi    G    T        0      0        2 
  11  chr11_29499845     AKia    G    T        0      0        2 
  11  chr11_29499845     AOna    G    T        0      0        2 
  11  chr11_29499845     ASom    G    T        0      0        2 
  11  chr11_29499845     HCab    G    T      0.5      1        2 
  11  chr11_29499845     HPrz    G    T        1      2        2 
  11  chr11_29499845     ZBoe    G    T        0      0        2 
  11  chr11_29499845     ZGre    G    T        0      0        2 
  11  chr11_29499845     ZHar    G    T        0      0        2 
  11  chr11_29499845   Sample    G    T        0      0        2 
  11  chr11_29505959     AAsi    G    C        0      0        2 
  11  chr11_29505959     AKia    G    C        0      0        2 
  11  chr11_29505959     AOna    G    C        0      0        2 
  11  chr11_29505959     ASom    G    C        0      0        2 
  11  chr11_29505959     HCab    G    C        0      0        2 
  11  chr11_29505959     HPrz    G    C        0      0        2 
  11  chr11_29505959     ZBoe    G    C      0.5      1        2 
  11  chr11_29505959     ZGre    G    C        0      0        2 
  11  chr11_29505959     ZHar    G    C        0      0        2 
  11  chr11_29505959   Sample    G    C        0      0        2 
  11  chr11_29514065     AAsi    T    G        1      2        2 
  11  chr11_29514065     AKia    T    G        0      0        2 
  11  chr11_29514065     AOna    T    G        0      0        2 
  11  chr11_29514065     ASom    T    G        0      0        2 
  11  chr11_29514065     HCab    T    G        0      0        2 
  11  chr11_29514065     HPrz    T    G        0      0        2 
  11  chr11_29514065     ZBoe    T    G        0      0        2 
  11  chr11_29514065     ZGre    T    G        0      0        2 
  11  chr11_29514065     ZHar    T    G        0      0        2 
  11  chr11_29514065   Sample    T    G        0      0        2 
  11  chr11_29518460     AAsi    C    A        0      0        2 
  11  chr11_29518460     AKia    C    A        0      0        2 
  11  chr11_29518460     AOna    C    A        0      0        2 
  11  chr11_29518460     ASom    C    A        0      0        2 
  11  chr11_29518460     HCab    C    A        0      0        2 
  11  chr11_29518460     HPrz    C    A        0      0        2 
  11  chr11_29518460     ZBoe    C    A        0      0        2 
  11  chr11_29518460     ZGre    C    A        0      0        2 
  11  chr11_29518460     ZHar    C    A      0.5      1        2 
  11  chr11_29518460   Sample    C    A        0      0        2 
  11  chr11_29519221     AAsi    G    T        0      0        2 
  11  chr11_29519221     AKia    G    T        0      0        2 
  11  chr11_29519221     AOna    G    T        0      0        2 
  11  chr11_29519221     ASom    G    T        0      0        2 
  11  chr11_29519221     HCab    G    T        0      0        2 
  11  chr11_29519221     HPrz    G    T        0      0        2 
  11  chr11_29519221     ZBoe    G    T        0      0        2 
  11  chr11_29519221     ZGre    G    T      0.5      1        2 
  11  chr11_29519221     ZHar    G    T        0      0        2 
  11  chr11_29519221   Sample    G    T        0      0        2 
  11  chr11_29541010     AAsi    A    C        0      0        2 
  11  chr11_29541010     AKia    A    C        0      0        2 
  11  chr11_29541010     AOna    A    C        1      2        2 
  11  chr11_29541010     ASom    A    C        0      0        2 
  11  chr11_29541010     HCab    A    C        0      0        2 
  11  chr11_29541010     HPrz    A    C        0      0        2 
  11  chr11_29541010     ZBoe    A    C        0      0        2 
  11  chr11_29541010     ZGre    A    C        0      0        2 
  11  chr11_29541010     ZHar    A    C        1      2        2 
  11  chr11_29541010   Sample    A    C        0      0        2 
  11  chr11_29544661     AAsi    G    C        0      0        2 
  11  chr11_29544661     AKia    G    C        0      0        2 
  11  chr11_29544661     AOna    G    C        0      0        2 
  11  chr11_29544661     ASom    G    C        0      0        2 
  11  chr11_29544661     HCab    G    C        1      2        2 
  11  chr11_29544661     HPrz    G    C        1      2        2 
  11  chr11_29544661     ZBoe    G    C        0      0        2 
  11  chr11_29544661     ZGre    G    C        0      0        2 
  11  chr11_29544661     ZHar    G    C        0      0        2 
  11  chr11_29544661   Sample    G    C        0      0        2 
  11  chr11_29559319     AAsi    C    A        0      0        2 
  11  chr11_29559319     AKia    C    A        0      0        2 
  11  chr11_29559319     AOna    C    A        0      0        2 
  11  chr11_29559319     ASom    C    A        0      0        2 
  11  chr11_29559319     HCab    C    A      0.5      1        2 
  11  chr11_29559319     HPrz    C    A      0.5      1        2 
  11  chr11_29559319     ZBoe    C    A        0      0        2 
  11  chr11_29559319     ZGre    C    A        0      0        2 
  11  chr11_29559319     ZHar    C    A        0      0        2 
  11  chr11_29559319   Sample    C    A        0      0        2 
  11  chr11_29578063     AAsi    C    A        0      0        2 
  11  chr11_29578063     AKia    C    A        0      0        2 
  11  chr11_29578063     AOna    C    A        0      0        2 
  11  chr11_29578063     ASom    C    A        0      0        2 
  11  chr11_29578063     HCab    C    A        1      2        2 
  11  chr11_29578063     HPrz    C    A        1      2        2 
  11  chr11_29578063     ZBoe    C    A        0      0        2 
  11  chr11_29578063     ZGre    C    A        0      0        2 
  11  chr11_29578063     ZHar    C    A        0      0        2 
  11  chr11_29578063   Sample    C    A        0      0        2 
  11  chr11_29580544     AAsi    T    G        0      0        2 
  11  chr11_29580544     AKia    T    G        0      0        2 
  11  chr11_29580544     AOna    T    G        0      0        2 
  11  chr11_29580544     ASom    T    G        0      0        2 
  11  chr11_29580544     HCab    T    G        0      0        2 
  11  chr11_29580544     HPrz    T    G        0      0        2 
  11  chr11_29580544     ZBoe    T    G        1      2        2 
  11  chr11_29580544     ZGre    T    G        1      2        2 
  11  chr11_29580544     ZHar    T    G        1      2        2 
  11  chr11_29580544   Sample    T    G        0      0        2 
  11  chr11_29583352     AAsi    G    C        0      0        2 
  11  chr11_29583352     AKia    G    C        0      0        2 
  11  chr11_29583352     AOna    G    C        0      0        2 
  11  chr11_29583352     ASom    G    C        0      0        2 
  11  chr11_29583352     HCab    G    C        1      2        2 
  11  chr11_29583352     HPrz    G    C        1      2        2 
  11  chr11_29583352     ZBoe    G    C        0      0        2 
  11  chr11_29583352     ZGre    G    C        0      0        2 
  11  chr11_29583352     ZHar    G    C        0      0        2 
  11  chr11_29583352   Sample    G    C        0      0        2 
  11  chr11_29619944     AAsi    T    G        0      0        2 
  11  chr11_29619944     AKia    T    G        0      0        2 
  11  chr11_29619944     AOna    T    G        0      0        2 
  11  chr11_29619944     ASom    T    G        0      0        2 
  11  chr11_29619944     HCab    T    G      0.5      1        2 
  11  chr11_29619944     HPrz    T    G        1      2        2 
  11  chr11_29619944     ZBoe    T    G        0      0        2 
  11  chr11_29619944     ZGre    T    G        0      0        2 
  11  chr11_29619944     ZHar    T    G        0      0        2 
  11  chr11_29619944   Sample    T    G        0      0        2 
  11  chr11_29631656     AAsi    C    A        0      0        2 
  11  chr11_29631656     AKia    C    A        0      0        2 
  11  chr11_29631656     AOna    C    A        0      0        2 
  11  chr11_29631656     ASom    C    A        0      0        2 
  11  chr11_29631656     HCab    C    A      0.5      1        2 
  11  chr11_29631656     HPrz    C    A      0.5      1        2 
  11  chr11_29631656     ZBoe    C    A        0      0        2 
  11  chr11_29631656     ZGre    C    A        0      0        2 
  11  chr11_29631656     ZHar    C    A        0      0        2 
  11  chr11_29631656   Sample    C    A        0      0        2 
  11  chr11_29641024     AAsi    G    C        1      2        2 
  11  chr11_29641024     AKia    G    C        0      0        2 
  11  chr11_29641024     AOna    G    C        0      0        2 
  11  chr11_29641024     ASom    G    C        1      2        2 
  11  chr11_29641024     HCab    G    C        1      2        2 
  11  chr11_29641024     HPrz    G    C        1      2        2 
  11  chr11_29641024     ZBoe    G    C        0      0        2 
  11  chr11_29641024     ZGre    G    C        0      0        2 
  11  chr11_29641024     ZHar    G    C        0      0        2 
  11  chr11_29641024   Sample    G    C        1      2        2 
  11  chr11_29661885     AAsi    A    C        0      0        2 
  11  chr11_29661885     AKia    A    C        0      0        2 
  11  chr11_29661885     AOna    A    C        0      0        2 
  11  chr11_29661885     ASom    A    C        0      0        2 
  11  chr11_29661885     HCab    A    C        0      0        2 
  11  chr11_29661885     HPrz    A    C        0      0        2 
  11  chr11_29661885     ZBoe    A    C        0      0        2 
  11  chr11_29661885     ZGre    A    C        0      0        2 
  11  chr11_29661885     ZHar    A    C      0.5      1        2 
  11  chr11_29661885   Sample    A    C        0      0        2 
  11  chr11_29666537     AAsi    G    T        0      0        2 
  11  chr11_29666537     AKia    G    T        0      0        2 
  11  chr11_29666537     AOna    G    T        1      2        2 
  11  chr11_29666537     ASom    G    T        0      0        2 
  11  chr11_29666537     HCab    G    T        0      0        2 
  11  chr11_29666537     HPrz    G    T        0      0        2 
  11  chr11_29666537     ZBoe    G    T        0      0        2 
  11  chr11_29666537     ZGre    G    T        0      0        2 
  11  chr11_29666537     ZHar    G    T        0      0        2 
  11  chr11_29666537   Sample    G    T        0      0        2 
  11  chr11_29677194     AAsi    C    G        0      0        2 
  11  chr11_29677194     AKia    C    G        0      0        2 
  11  chr11_29677194     AOna    C    G        0      0        2 
  11  chr11_29677194     ASom    C    G        0      0        2 
  11  chr11_29677194     HCab    C    G        0      0        2 
  11  chr11_29677194     HPrz    C    G      0.5      1        2 
  11  chr11_29677194     ZBoe    C    G        0      0        2 
  11  chr11_29677194     ZGre    C    G        0      0        2 
  11  chr11_29677194     ZHar    C    G        0      0        2 
  11  chr11_29677194   Sample    C    G        0      0        2 
  11  chr11_29681753     AAsi    A    T        0      0        2 
  11  chr11_29681753     AKia    A    T        0      0        2 
  11  chr11_29681753     AOna    A    T        0      0        2 
  11  chr11_29681753     ASom    A    T        0      0        2 
  11  chr11_29681753     HCab    A    T        1      2        2 
  11  chr11_29681753     HPrz    A    T        1      2        2 
  11  chr11_29681753     ZBoe    A    T        0      0        2 
  11  chr11_29681753     ZGre    A    T        0      0        2 
  11  chr11_29681753     ZHar    A    T        0      0        2 
  11  chr11_29681753   Sample    A    T        0      0        2 
  11  chr11_29698728     AAsi    C    G        0      0        2 
  11  chr11_29698728     AKia    C    G        0      0        2 
  11  chr11_29698728     AOna    C    G        0      0        2 
  11  chr11_29698728     ASom    C    G        0      0        2 
  11  chr11_29698728     HCab    C    G        1      2        2 
  11  chr11_29698728     HPrz    C    G        1      2        2 
  11  chr11_29698728     ZBoe    C    G        0      0        2 
  11  chr11_29698728     ZGre    C    G        0      0        2 
  11  chr11_29698728     ZHar    C    G        0      0        2 
  11  chr11_29698728   Sample    C    G        0      0        2 
  11  chr11_29705489     AAsi    A    T        0      0        2 
  11  chr11_29705489     AKia    A    T        0      0        2 
  11  chr11_29705489     AOna    A    T        1      2        2 
  11  chr11_29705489     ASom    A    T        0      0        2 
  11  chr11_29705489     HCab    A    T        0      0        2 
  11  chr11_29705489     HPrz    A    T        0      0        2 
  11  chr11_29705489     ZBoe    A    T        0      0        2 
  11  chr11_29705489     ZGre    A    T        0      0        2 
  11  chr11_29705489     ZHar    A    T        0      0        2 
  11  chr11_29705489   Sample    A    T        0      0        2 
  11  chr11_29713794     AAsi    C    A        0      0        2 
  11  chr11_29713794     AKia    C    A        0      0        2 
  11  chr11_29713794     AOna    C    A        0      0        2 
  11  chr11_29713794     ASom    C    A        0      0        2 
  11  chr11_29713794     HCab    C    A        0      0        2 
  11  chr11_29713794     HPrz    C    A        0      0        2 
  11  chr11_29713794     ZBoe    C    A        0      0        2 
  11  chr11_29713794     ZGre    C    A      0.5      1        2 
  11  chr11_29713794     ZHar    C    A        0      0        2 
  11  chr11_29713794   Sample    C    A        0      0        2 
  11  chr11_29737013     AAsi    A    C        0      0        2 
  11  chr11_29737013     AKia    A    C        0      0        2 
  11  chr11_29737013     AOna    A    C        0      0        2 
  11  chr11_29737013     ASom    A    C        0      0        2 
  11  chr11_29737013     HCab    A    C        0      0        2 
  11  chr11_29737013     HPrz    A    C        0      0        2 
  11  chr11_29737013     ZBoe    A    C        0      0        2 
  11  chr11_29737013     ZGre    A    C      0.5      1        2 
  11  chr11_29737013     ZHar    A    C        0      0        2 
  11  chr11_29737013   Sample    A    C        0      0        2 
  11  chr11_29776513     AAsi    A    T        1      2        2 
  11  chr11_29776513     AKia    A    T        0      0        2 
  11  chr11_29776513     AOna    A    T        0      0        2 
  11  chr11_29776513     ASom    A    T        1      2        2 
  11  chr11_29776513     HCab    A    T        0      0        2 
  11  chr11_29776513     HPrz    A    T        0      0        2 
  11  chr11_29776513     ZBoe    A    T        0      0        2 
  11  chr11_29776513     ZGre    A    T        0      0        2 
  11  chr11_29776513     ZHar    A    T        0      0        2 
  11  chr11_29776513   Sample    A    T        1      2        2 
  11  chr11_29780800     AAsi    C    G        1      2        2 
  11  chr11_29780800     AKia    C    G        0      0        2 
  11  chr11_29780800     AOna    C    G        0      0        2 
  11  chr11_29780800     ASom    C    G        1      2        2 
  11  chr11_29780800     HCab    C    G        0      0        2 
  11  chr11_29780800     HPrz    C    G        0      0        2 
  11  chr11_29780800     ZBoe    C    G        0      0        2 
  11  chr11_29780800     ZGre    C    G        0      0        2 
  11  chr11_29780800     ZHar    C    G        0      0        2 
  11  chr11_29780800   Sample    C    G        1      2        2 
  11  chr11_29808190     AAsi    G    C        0      0        2 
  11  chr11_29808190     AKia    G    C        0      0        2 
  11  chr11_29808190     AOna    G    C        0      0        2 
  11  chr11_29808190     ASom    G    C        0      0        2 
  11  chr11_29808190     HCab    G    C        0      0        2 
  11  chr11_29808190     HPrz    G    C        0      0        2 
  11  chr11_29808190     ZBoe    G    C        0      0        2 
  11  chr11_29808190     ZGre    G    C        1      2        2 
  11  chr11_29808190     ZHar    G    C        0      0        2 
  11  chr11_29808190   Sample    G    C        0      0        2 
  11  chr11_29829574     AAsi    T    A        0      0        2 
  11  chr11_29829574     AKia    T    A        0      0        2 
  11  chr11_29829574     AOna    T    A        0      0        2 
  11  chr11_29829574     ASom    T    A        0      0        2 
  11  chr11_29829574     HCab    T    A        0      0        2 
  11  chr11_29829574     HPrz    T    A        0      0        2 
  11  chr11_29829574     ZBoe    T    A        0      0        2 
  11  chr11_29829574     ZGre    T    A      0.5      1        2 
  11  chr11_29829574     ZHar    T    A        0      0        2 
  11  chr11_29829574   Sample    T    A        0      0        2 
  11  chr11_29836671     AAsi    A    C        0      0        2 
  11  chr11_29836671     AKia    A    C        1      2        2 
  11  chr11_29836671     AOna    A    C        0      0        2 
  11  chr11_29836671     ASom    A    C        0      0        2 
  11  chr11_29836671     HCab    A    C        0      0        2 
  11  chr11_29836671     HPrz    A    C        0      0        2 
  11  chr11_29836671     ZBoe    A    C        0      0        2 
  11  chr11_29836671     ZGre    A    C        0      0        2 
  11  chr11_29836671     ZHar    A    C        0      0        2 
  11  chr11_29836671   Sample    A    C        0      0        2 
  11  chr11_29856557     AAsi    A    C        0      0        2 
  11  chr11_29856557     AKia    A    C        0      0        2 
  11  chr11_29856557     AOna    A    C        0      0        2 
  11  chr11_29856557     ASom    A    C        0      0        2 
  11  chr11_29856557     HCab    A    C      0.5      1        2 
  11  chr11_29856557     HPrz    A    C        0      0        2 
  11  chr11_29856557     ZBoe    A    C        0      0        2 
  11  chr11_29856557     ZGre    A    C        0      0        2 
  11  chr11_29856557     ZHar    A    C        0      0        2 
  11  chr11_29856557   Sample    A    C        0      0        2 
  11  chr11_29915121     AAsi    T    A        0      0        2 
  11  chr11_29915121     AKia    T    A        0      0        2 
  11  chr11_29915121     AOna    T    A        0      0        2 
  11  chr11_29915121     ASom    T    A        0      0        2 
  11  chr11_29915121     HCab    T    A        1      2        2 
  11  chr11_29915121     HPrz    T    A        1      2        2 
  11  chr11_29915121     ZBoe    T    A        0      0        2 
  11  chr11_29915121     ZGre    T    A        0      0        2 
  11  chr11_29915121     ZHar    T    A        0      0        2 
  11  chr11_29915121   Sample    T    A        0      0        2 
  11  chr11_29933173     AAsi    T    G        0      0        2 
  11  chr11_29933173     AKia    T    G        0      0        2 
  11  chr11_29933173     AOna    T    G        0      0        2 
  11  chr11_29933173     ASom    T    G        0      0        2 
  11  chr11_29933173     HCab    T    G      0.5      1        2 
  11  chr11_29933173     HPrz    T    G        0      0        2 
  11  chr11_29933173     ZBoe    T    G        0      0        2 
  11  chr11_29933173     ZGre    T    G        0      0        2 
  11  chr11_29933173     ZHar    T    G        0      0        2 
  11  chr11_29933173   Sample    T    G        0      0        2 
  11  chr11_29948050     AAsi    G    T        0      0        2 
  11  chr11_29948050     AKia    G    T        0      0        2 
  11  chr11_29948050     AOna    G    T        0      0        2 
  11  chr11_29948050     ASom    G    T        0      0        2 
  11  chr11_29948050     HCab    G    T        0      0        2 
  11  chr11_29948050     HPrz    G    T        0      0        2 
  11  chr11_29948050     ZBoe    G    T        1      2        2 
  11  chr11_29948050     ZGre    G    T        1      2        2 
  11  chr11_29948050     ZHar    G    T        0      0        2 
  11  chr11_29948050   Sample    G    T        0      0        2 
  11  chr11_29959725     AAsi    C    G        0      0        2 
  11  chr11_29959725     AKia    C    G        0      0        2 
  11  chr11_29959725     AOna    C    G        0      0        2 
  11  chr11_29959725     ASom    C    G        0      0        2 
  11  chr11_29959725     HCab    C    G        1      2        2 
  11  chr11_29959725     HPrz    C    G        1      2        2 
  11  chr11_29959725     ZBoe    C    G        0      0        2 
  11  chr11_29959725     ZGre    C    G        0      0        2 
  11  chr11_29959725     ZHar    C    G        0      0        2 
  11  chr11_29959725   Sample    C    G        0      0        2 
  11  chr11_29961673     AAsi    T    G        0      0        2 
  11  chr11_29961673     AKia    T    G        0      0        2 
  11  chr11_29961673     AOna    T    G        1      2        2 
  11  chr11_29961673     ASom    T    G        0      0        2 
  11  chr11_29961673     HCab    T    G        0      0        2 
  11  chr11_29961673     HPrz    T    G        0      0        2 
  11  chr11_29961673     ZBoe    T    G        0      0        2 
  11  chr11_29961673     ZGre    T    G        0      0        2 
  11  chr11_29961673     ZHar    T    G        0      0        2 
  11  chr11_29961673   Sample    T    G        0      0        2 
  11  chr11_29973233     AAsi    G    T        0      0        2 
  11  chr11_29973233     AKia    G    T        0      0        2 
  11  chr11_29973233     AOna    G    T        0      0        2 
  11  chr11_29973233     ASom    G    T        0      0        2 
  11  chr11_29973233     HCab    G    T        0      0        2 
  11  chr11_29973233     HPrz    G    T        0      0        2 
  11  chr11_29973233     ZBoe    G    T      0.5      1        2 
  11  chr11_29973233     ZGre    G    T        0      0        2 
  11  chr11_29973233     ZHar    G    T        0      0        2 
  11  chr11_29973233   Sample    G    T        0      0        2 
  11  chr11_29994073     AAsi    T    A        0      0        2 
  11  chr11_29994073     AKia    T    A      0.5      1        2 
  11  chr11_29994073     AOna    T    A        0      0        2 
  11  chr11_29994073     ASom    T    A        0      0        2 
  11  chr11_29994073     HCab    T    A        0      0        2 
  11  chr11_29994073     HPrz    T    A        0      0        2 
  11  chr11_29994073     ZBoe    T    A        0      0        2 
  11  chr11_29994073     ZGre    T    A        0      0        2 
  11  chr11_29994073     ZHar    T    A        0      0        2 
  11  chr11_29994073   Sample    T    A        0      0        2 
  11  chr11_30004373     AAsi    C    A        0      0        2 
  11  chr11_30004373     AKia    C    A        0      0        2 
  11  chr11_30004373     AOna    C    A        0      0        2 
  11  chr11_30004373     ASom    C    A        1      2        2 
  11  chr11_30004373     HCab    C    A        0      0        2 
  11  chr11_30004373     HPrz    C    A        0      0        2 
  11  chr11_30004373     ZBoe    C    A        0      0        2 
  11  chr11_30004373     ZGre    C    A        0      0        2 
  11  chr11_30004373     ZHar    C    A        0      0        2 
  11  chr11_30004373   Sample    C    A        0      0        2 
  11  chr11_30009459     AAsi    T    G        0      0        2 
  11  chr11_30009459     AKia    T    G        0      0        2 
  11  chr11_30009459     AOna    T    G        0      0        2 
  11  chr11_30009459     ASom    T    G        0      0        2 
  11  chr11_30009459     HCab    T    G        1      2        2 
  11  chr11_30009459     HPrz    T    G        1      2        2 
  11  chr11_30009459     ZBoe    T    G        0      0        2 
  11  chr11_30009459     ZGre    T    G        0      0        2 
  11  chr11_30009459     ZHar    T    G        0      0        2 
  11  chr11_30009459   Sample    T    G        0      0        2 
  11  chr11_30023798     AAsi    A    C        0      0        2 
  11  chr11_30023798     AKia    A    C        0      0        2 
  11  chr11_30023798     AOna    A    C        0      0        2 
  11  chr11_30023798     ASom    A    C        0      0        2 
  11  chr11_30023798     HCab    A    C        1      2        2 
  11  chr11_30023798     HPrz    A    C        1      2        2 
  11  chr11_30023798     ZBoe    A    C        0      0        2 
  11  chr11_30023798     ZGre    A    C        0      0        2 
  11  chr11_30023798     ZHar    A    C        0      0        2 
  11  chr11_30023798   Sample    A    C        0      0        2 
  11  chr11_30033637     AAsi    C    A        0      0        2 
  11  chr11_30033637     AKia    C    A        0      0        2 
  11  chr11_30033637     AOna    C    A        1      2        2 
  11  chr11_30033637     ASom    C    A        0      0        2 
  11  chr11_30033637     HCab    C    A        0      0        2 
  11  chr11_30033637     HPrz    C    A        0      0        2 
  11  chr11_30033637     ZBoe    C    A        0      0        2 
  11  chr11_30033637     ZGre    C    A        0      0        2 
  11  chr11_30033637     ZHar    C    A        0      0        2 
  11  chr11_30033637   Sample    C    A        0      0        2 
  11  chr11_30051929     AAsi    G    T      0.5      1        2 
  11  chr11_30051929     AKia    G    T        0      0        2 
  11  chr11_30051929     AOna    G    T        0      0        2 
  11  chr11_30051929     ASom    G    T        1      2        2 
  11  chr11_30051929     HCab    G    T        0      0        2 
  11  chr11_30051929     HPrz    G    T        0      0        2 
  11  chr11_30051929     ZBoe    G    T        0      0        2 
  11  chr11_30051929     ZGre    G    T        0      0        2 
  11  chr11_30051929     ZHar    G    T        0      0        2 
  11  chr11_30051929   Sample    G    T        1      2        2 
  11  chr11_30072455     AAsi    C    G        0      0        2 
  11  chr11_30072455     AKia    C    G        0      0        2 
  11  chr11_30072455     AOna    C    G        0      0        2 
  11  chr11_30072455     ASom    C    G        0      0        2 
  11  chr11_30072455     HCab    C    G        0      0        2 
  11  chr11_30072455     HPrz    C    G        0      0        2 
  11  chr11_30072455     ZBoe    C    G        0      0        2 
  11  chr11_30072455     ZGre    C    G        0      0        2 
  11  chr11_30072455     ZHar    C    G        1      2        2 
  11  chr11_30072455   Sample    C    G        0      0        2 
  11  chr11_30088482     AAsi    A    C        0      0        2 
  11  chr11_30088482     AKia    A    C        0      0        2 
  11  chr11_30088482     AOna    A    C        0      0        2 
  11  chr11_30088482     ASom    A    C        0      0        2 
  11  chr11_30088482     HCab    A    C        0      0        2 
  11  chr11_30088482     HPrz    A    C        0      0        2 
  11  chr11_30088482     ZBoe    A    C        0      0        2 
  11  chr11_30088482     ZGre    A    C        1      2        2 
  11  chr11_30088482     ZHar    A    C        0      0        2 
  11  chr11_30088482   Sample    A    C        0      0        2 
  11  chr11_30089176     AAsi    T    G        0      0        2 
  11  chr11_30089176     AKia    T    G        1      2        2 
  11  chr11_30089176     AOna    T    G        1      2        2 
  11  chr11_30089176     ASom    T    G        0      0        2 
  11  chr11_30089176     HCab    T    G        0      0        2 
  11  chr11_30089176     HPrz    T    G        0      0        2 
  11  chr11_30089176     ZBoe    T    G        0      0        2 
  11  chr11_30089176     ZGre    T    G        0      0        2 
  11  chr11_30089176     ZHar    T    G        0      0        2 
  11  chr11_30089176   Sample    T    G        0      0        2 
  11  chr11_30130259     AAsi    A    C        0      0        2 
  11  chr11_30130259     AKia    A    C      0.5      1        2 
  11  chr11_30130259     AOna    A    C        0      0        2 
  11  chr11_30130259     ASom    A    C        0      0        2 
  11  chr11_30130259     HCab    A    C        0      0        2 
  11  chr11_30130259     HPrz    A    C        0      0        2 
  11  chr11_30130259     ZBoe    A    C        0      0        2 
  11  chr11_30130259     ZGre    A    C        0      0        2 
  11  chr11_30130259     ZHar    A    C        0      0        2 
  11  chr11_30130259   Sample    A    C        0      0        2 
  11  chr11_30133009     AAsi    C    A        0      0        2 
  11  chr11_30133009     AKia    C    A        0      0        2 
  11  chr11_30133009     AOna    C    A        0      0        2 
  11  chr11_30133009     ASom    C    A        0      0        2 
  11  chr11_30133009     HCab    C    A        1      2        2 
  11  chr11_30133009     HPrz    C    A        1      2        2 
  11  chr11_30133009     ZBoe    C    A        0      0        2 
  11  chr11_30133009     ZGre    C    A        0      0        2 
  11  chr11_30133009     ZHar    C    A        0      0        2 
  11  chr11_30133009   Sample    C    A        0      0        2 
  11  chr11_30136706     AAsi    C    G        0      0        2 
  11  chr11_30136706     AKia    C    G        0      0        2 
  11  chr11_30136706     AOna    C    G        0      0        2 
  11  chr11_30136706     ASom    C    G        0      0        2 
  11  chr11_30136706     HCab    C    G        1      2        2 
  11  chr11_30136706     HPrz    C    G        1      2        2 
  11  chr11_30136706     ZBoe    C    G        0      0        2 
  11  chr11_30136706     ZGre    C    G        0      0        2 
  11  chr11_30136706     ZHar    C    G        0      0        2 
  11  chr11_30136706   Sample    C    G        0      0        2 
  11  chr11_30138295     AAsi    T    A        0      0        2 
  11  chr11_30138295     AKia    T    A        0      0        2 
  11  chr11_30138295     AOna    T    A        0      0        2 
  11  chr11_30138295     ASom    T    A        0      0        2 
  11  chr11_30138295     HCab    T    A        1      2        2 
  11  chr11_30138295     HPrz    T    A        1      2        2 
  11  chr11_30138295     ZBoe    T    A        0      0        2 
  11  chr11_30138295     ZGre    T    A        0      0        2 
  11  chr11_30138295     ZHar    T    A        0      0        2 
  11  chr11_30138295   Sample    T    A        0      0        2 
  11  chr11_30167594     AAsi    A    T        0      0        2 
  11  chr11_30167594     AKia    A    T        0      0        2 
  11  chr11_30167594     AOna    A    T        0      0        2 
  11  chr11_30167594     ASom    A    T        0      0        2 
  11  chr11_30167594     HCab    A    T        0      0        2 
  11  chr11_30167594     HPrz    A    T        0      0        2 
  11  chr11_30167594     ZBoe    A    T        0      0        2 
  11  chr11_30167594     ZGre    A    T        0      0        2 
  11  chr11_30167594     ZHar    A    T        1      2        2 
  11  chr11_30167594   Sample    A    T        0      0        2 
  11  chr11_30185918     AAsi    C    A        0      0        2 
  11  chr11_30185918     AKia    C    A        0      0        2 
  11  chr11_30185918     AOna    C    A        0      0        2 
  11  chr11_30185918     ASom    C    A        0      0        2 
  11  chr11_30185918     HCab    C    A        0      0        2 
  11  chr11_30185918     HPrz    C    A        0      0        2 
  11  chr11_30185918     ZBoe    C    A        0      0        2 
  11  chr11_30185918     ZGre    C    A        1      2        2 
  11  chr11_30185918     ZHar    C    A        0      0        2 
  11  chr11_30185918   Sample    C    A        0      0        2 
  11  chr11_30194710     AAsi    C    G        0      0        2 
  11  chr11_30194710     AKia    C    G        0      0        2 
  11  chr11_30194710     AOna    C    G        0      0        2 
  11  chr11_30194710     ASom    C    G        1      2        2 
  11  chr11_30194710     HCab    C    G        0      0        2 
  11  chr11_30194710     HPrz    C    G        0      0        2 
  11  chr11_30194710     ZBoe    C    G        0      0        2 
  11  chr11_30194710     ZGre    C    G        0      0        2 
  11  chr11_30194710     ZHar    C    G        0      0        2 
  11  chr11_30194710   Sample    C    G        0      0        2 
  11  chr11_30196132     AAsi    C    A        0      0        2 
  11  chr11_30196132     AKia    C    A        0      0        2 
  11  chr11_30196132     AOna    C    A        0      0        2 
  11  chr11_30196132     ASom    C    A        0      0        2 
  11  chr11_30196132     HCab    C    A        0      0        2 
  11  chr11_30196132     HPrz    C    A        0      0        2 
  11  chr11_30196132     ZBoe    C    A        0      0        2 
  11  chr11_30196132     ZGre    C    A        1      2        2 
  11  chr11_30196132     ZHar    C    A        0      0        2 
  11  chr11_30196132   Sample    C    A        0      0        2 
  11  chr11_30227807     AAsi    G    C        0      0        2 
  11  chr11_30227807     AKia    G    C        0      0        2 
  11  chr11_30227807     AOna    G    C        0      0        2 
  11  chr11_30227807     ASom    G    C        0      0        2 
  11  chr11_30227807     HCab    G    C        0      0        2 
  11  chr11_30227807     HPrz    G    C        0      0        2 
  11  chr11_30227807     ZBoe    G    C        0      0        2 
  11  chr11_30227807     ZGre    G    C        1      2        2 
  11  chr11_30227807     ZHar    G    C        0      0        2 
  11  chr11_30227807   Sample    G    C        0      0        2 
  11  chr11_30267204     AAsi    G    T        1      2        2 
  11  chr11_30267204     AKia    G    T        0      0        2 
  11  chr11_30267204     AOna    G    T        0      0        2 
  11  chr11_30267204     ASom    G    T        1      2        2 
  11  chr11_30267204     HCab    G    T        0      0        2 
  11  chr11_30267204     HPrz    G    T        0      0        2 
  11  chr11_30267204     ZBoe    G    T        0      0        2 
  11  chr11_30267204     ZGre    G    T        0      0        2 
  11  chr11_30267204     ZHar    G    T        0      0        2 
  11  chr11_30267204   Sample    G    T        1      2        2 
  11  chr11_30298668     AAsi    C    G        0      0        2 
  11  chr11_30298668     AKia    C    G        0      0        2 
  11  chr11_30298668     AOna    C    G        0      0        2 
  11  chr11_30298668     ASom    C    G        0      0        2 
  11  chr11_30298668     HCab    C    G        1      2        2 
  11  chr11_30298668     HPrz    C    G        1      2        2 
  11  chr11_30298668     ZBoe    C    G        0      0        2 
  11  chr11_30298668     ZGre    C    G        0      0        2 
  11  chr11_30298668     ZHar    C    G        0      0        2 
  11  chr11_30298668   Sample    C    G        0      0        2 
  11  chr11_30313624     AAsi    A    C        0      0        2 
  11  chr11_30313624     AKia    A    C        0      0        2 
  11  chr11_30313624     AOna    A    C        0      0        2 
  11  chr11_30313624     ASom    A    C        0      0        2 
  11  chr11_30313624     HCab    A    C        1      2        2 
  11  chr11_30313624     HPrz    A    C        1      2        2 
  11  chr11_30313624     ZBoe    A    C        0      0        2 
  11  chr11_30313624     ZGre    A    C        0      0        2 
  11  chr11_30313624     ZHar    A    C        0      0        2 
  11  chr11_30313624   Sample    A    C        0      0        2 
  11  chr11_30334925     AAsi    A    C        0      0        2 
  11  chr11_30334925     AKia    A    C        0      0        2 
  11  chr11_30334925     AOna    A    C        0      0        2 
  11  chr11_30334925     ASom    A    C        0      0        2 
  11  chr11_30334925     HCab    A    C        0      0        2 
  11  chr11_30334925     HPrz    A    C        0      0        2 
  11  chr11_30334925     ZBoe    A    C        0      0        2 
  11  chr11_30334925     ZGre    A    C        0      0        2 
  11  chr11_30334925     ZHar    A    C        1      2        2 
  11  chr11_30334925   Sample    A    C        0      0        2 
  11  chr11_30336106     AAsi    A    C        0      0        2 
  11  chr11_30336106     AKia    A    C        0      0        2 
  11  chr11_30336106     AOna    A    C        0      0        2 
  11  chr11_30336106     ASom    A    C        0      0        2 
  11  chr11_30336106     HCab    A    C        0      0        2 
  11  chr11_30336106     HPrz    A    C        0      0        2 
  11  chr11_30336106     ZBoe    A    C        0      0        2 
  11  chr11_30336106     ZGre    A    C        0      0        2 
  11  chr11_30336106     ZHar    A    C        1      2        2 
  11  chr11_30336106   Sample    A    C        0      0        2 
  11  chr11_30350884     AAsi    G    T        0      0        2 
  11  chr11_30350884     AKia    G    T        0      0        2 
  11  chr11_30350884     AOna    G    T        0      0        2 
  11  chr11_30350884     ASom    G    T        0      0        2 
  11  chr11_30350884     HCab    G    T        0      0        2 
  11  chr11_30350884     HPrz    G    T        0      0        2 
  11  chr11_30350884     ZBoe    G    T        0      0        2 
  11  chr11_30350884     ZGre    G    T        0      0        2 
  11  chr11_30350884     ZHar    G    T        1      2        2 
  11  chr11_30350884   Sample    G    T        0      0        2 
  11  chr11_30363360     AAsi    G    T        0      0        2 
  11  chr11_30363360     AKia    G    T        0      0        2 
  11  chr11_30363360     AOna    G    T        1      2        2 
  11  chr11_30363360     ASom    G    T        0      0        2 
  11  chr11_30363360     HCab    G    T        0      0        2 
  11  chr11_30363360     HPrz    G    T        0      0        2 
  11  chr11_30363360     ZBoe    G    T        0      0        2 
  11  chr11_30363360     ZGre    G    T        0      0        2 
  11  chr11_30363360     ZHar    G    T        0      0        2 
  11  chr11_30363360   Sample    G    T        0      0        2 
  11  chr11_30363861     AAsi    T    A      0.5      1        2 
  11  chr11_30363861     AKia    T    A        0      0        2 
  11  chr11_30363861     AOna    T    A        0      0        2 
  11  chr11_30363861     ASom    T    A        1      2        2 
  11  chr11_30363861     HCab    T    A        0      0        2 
  11  chr11_30363861     HPrz    T    A        0      0        2 
  11  chr11_30363861     ZBoe    T    A        0      0        2 
  11  chr11_30363861     ZGre    T    A        0      0        2 
  11  chr11_30363861     ZHar    T    A        0      0        2 
  11  chr11_30363861   Sample    T    A        0      0        2 
  11  chr11_30366593     AAsi    T    G        0      0        2 
  11  chr11_30366593     AKia    T    G        0      0        2 
  11  chr11_30366593     AOna    T    G        0      0        2 
  11  chr11_30366593     ASom    T    G        0      0        2 
  11  chr11_30366593     HCab    T    G        1      2        2 
  11  chr11_30366593     HPrz    T    G        1      2        2 
  11  chr11_30366593     ZBoe    T    G        0      0        2 
  11  chr11_30366593     ZGre    T    G        0      0        2 
  11  chr11_30366593     ZHar    T    G        0      0        2 
  11  chr11_30366593   Sample    T    G        0      0        2 
  11  chr11_30379504     AAsi    A    T        0      0        2 
  11  chr11_30379504     AKia    A    T        0      0        2 
  11  chr11_30379504     AOna    A    T        1      2        2 
  11  chr11_30379504     ASom    A    T        0      0        2 
  11  chr11_30379504     HCab    A    T        0      0        2 
  11  chr11_30379504     HPrz    A    T        0      0        2 
  11  chr11_30379504     ZBoe    A    T        0      0        2 
  11  chr11_30379504     ZGre    A    T        0      0        2 
  11  chr11_30379504     ZHar    A    T        0      0        2 
  11  chr11_30379504   Sample    A    T        0      0        2 
  11  chr11_30391752     AAsi    C    A        0      0        2 
  11  chr11_30391752     AKia    C    A      0.5      1        2 
  11  chr11_30391752     AOna    C    A        0      0        2 
  11  chr11_30391752     ASom    C    A        0      0        2 
  11  chr11_30391752     HCab    C    A        0      0        2 
  11  chr11_30391752     HPrz    C    A        0      0        2 
  11  chr11_30391752     ZBoe    C    A        0      0        2 
  11  chr11_30391752     ZGre    C    A        0      0        2 
  11  chr11_30391752     ZHar    C    A        0      0        2 
  11  chr11_30391752   Sample    C    A        0      0        2 
  11  chr11_30393821     AAsi    G    C        0      0        2 
  11  chr11_30393821     AKia    G    C        0      0        2 
  11  chr11_30393821     AOna    G    C        0      0        2 
  11  chr11_30393821     ASom    G    C        0      0        2 
  11  chr11_30393821     HCab    G    C        0      0        2 
  11  chr11_30393821     HPrz    G    C        0      0        2 
  11  chr11_30393821     ZBoe    G    C      0.5      1        2 
  11  chr11_30393821     ZGre    G    C        0      0        2 
  11  chr11_30393821     ZHar    G    C        0      0        2 
  11  chr11_30393821   Sample    G    C        0      0        2 
  11  chr11_30445636     AAsi    A    C        0      0        2 
  11  chr11_30445636     AKia    A    C        0      0        2 
  11  chr11_30445636     AOna    A    C        1      2        2 
  11  chr11_30445636     ASom    A    C        0      0        2 
  11  chr11_30445636     HCab    A    C        0      0        2 
  11  chr11_30445636     HPrz    A    C        0      0        2 
  11  chr11_30445636     ZBoe    A    C        0      0        2 
  11  chr11_30445636     ZGre    A    C        0      0        2 
  11  chr11_30445636     ZHar    A    C        0      0        2 
  11  chr11_30445636   Sample    A    C        0      0        2 
  11  chr11_30464236     AAsi    T    G        0      0        2 
  11  chr11_30464236     AKia    T    G        0      0        2 
  11  chr11_30464236     AOna    T    G        1      2        2 
  11  chr11_30464236     ASom    T    G        0      0        2 
  11  chr11_30464236     HCab    T    G        0      0        2 
  11  chr11_30464236     HPrz    T    G        0      0        2 
  11  chr11_30464236     ZBoe    T    G        0      0        2 
  11  chr11_30464236     ZGre    T    G        0      0        2 
  11  chr11_30464236     ZHar    T    G        0      0        2 
  11  chr11_30464236   Sample    T    G        0      0        2 
  11  chr11_30475854     AAsi    A    C        0      0        2 
  11  chr11_30475854     AKia    A    C        0      0        2 
  11  chr11_30475854     AOna    A    C        0      0        2 
  11  chr11_30475854     ASom    A    C        0      0        2 
  11  chr11_30475854     HCab    A    C        1      2        2 
  11  chr11_30475854     HPrz    A    C        1      2        2 
  11  chr11_30475854     ZBoe    A    C        0      0        2 
  11  chr11_30475854     ZGre    A    C        0      0        2 
  11  chr11_30475854     ZHar    A    C        0      0        2 
  11  chr11_30475854   Sample    A    C        0      0        2 
  11  chr11_30498977     AAsi    A    T        0      0        2 
  11  chr11_30498977     AKia    A    T        0      0        2 
  11  chr11_30498977     AOna    A    T        0      0        2 
  11  chr11_30498977     ASom    A    T        0      0        2 
  11  chr11_30498977     HCab    A    T        1      2        2 
  11  chr11_30498977     HPrz    A    T        1      2        2 
  11  chr11_30498977     ZBoe    A    T        0      0        2 
  11  chr11_30498977     ZGre    A    T        0      0        2 
  11  chr11_30498977     ZHar    A    T        0      0        2 
  11  chr11_30498977   Sample    A    T        0      0        2 
  11  chr11_30503217     AAsi    C    G        0      0        2 
  11  chr11_30503217     AKia    C    G        0      0        2 
  11  chr11_30503217     AOna    C    G        0      0        2 
  11  chr11_30503217     ASom    C    G        0      0        2 
  11  chr11_30503217     HCab    C    G        0      0        2 
  11  chr11_30503217     HPrz    C    G        0      0        2 
  11  chr11_30503217     ZBoe    C    G        0      0        2 
  11  chr11_30503217     ZGre    C    G        0      0        2 
  11  chr11_30503217     ZHar    C    G        1      2        2 
  11  chr11_30503217   Sample    C    G        0      0        2 
  11  chr11_30516473     AAsi    G    T        0      0        2 
  11  chr11_30516473     AKia    G    T        0      0        2 
  11  chr11_30516473     AOna    G    T        0      0        2 
  11  chr11_30516473     ASom    G    T        0      0        2 
  11  chr11_30516473     HCab    G    T        0      0        2 
  11  chr11_30516473     HPrz    G    T        0      0        2 
  11  chr11_30516473     ZBoe    G    T        0      0        2 
  11  chr11_30516473     ZGre    G    T        1      2        2 
  11  chr11_30516473     ZHar    G    T        0      0        2 
  11  chr11_30516473   Sample    G    T        0      0        2 
  11  chr11_30520714     AAsi    T    A        0      0        2 
  11  chr11_30520714     AKia    T    A        0      0        2 
  11  chr11_30520714     AOna    T    A        0      0        2 
  11  chr11_30520714     ASom    T    A        0      0        2 
  11  chr11_30520714     HCab    T    A        1      2        2 
  11  chr11_30520714     HPrz    T    A        1      2        2 
  11  chr11_30520714     ZBoe    T    A        0      0        2 
  11  chr11_30520714     ZGre    T    A        0      0        2 
  11  chr11_30520714     ZHar    T    A        0      0        2 
  11  chr11_30520714   Sample    T    A        0      0        2 
  11  chr11_30549412     AAsi    C    G        0      0        2 
  11  chr11_30549412     AKia    C    G        0      0        2 
  11  chr11_30549412     AOna    C    G        1      2        2 
  11  chr11_30549412     ASom    C    G        0      0        2 
  11  chr11_30549412     HCab    C    G        0      0        2 
  11  chr11_30549412     HPrz    C    G        0      0        2 
  11  chr11_30549412     ZBoe    C    G        0      0        2 
  11  chr11_30549412     ZGre    C    G        0      0        2 
  11  chr11_30549412     ZHar    C    G        0      0        2 
  11  chr11_30549412   Sample    C    G        0      0        2 
  11  chr11_30572797     AAsi    G    T        0      0        2 
  11  chr11_30572797     AKia    G    T        1      2        2 
  11  chr11_30572797     AOna    G    T        0      0        2 
  11  chr11_30572797     ASom    G    T        0      0        2 
  11  chr11_30572797     HCab    G    T        0      0        2 
  11  chr11_30572797     HPrz    G    T        0      0        2 
  11  chr11_30572797     ZBoe    G    T        0      0        2 
  11  chr11_30572797     ZGre    G    T        0      0        2 
  11  chr11_30572797     ZHar    G    T        0      0        2 
  11  chr11_30572797   Sample    G    T        0      0        2 
  11  chr11_30583923     AAsi    C    G        0      0        2 
  11  chr11_30583923     AKia    C    G        0      0        2 
  11  chr11_30583923     AOna    C    G        0      0        2 
  11  chr11_30583923     ASom    C    G        0      0        2 
  11  chr11_30583923     HCab    C    G        0      0        2 
  11  chr11_30583923     HPrz    C    G        0      0        2 
  11  chr11_30583923     ZBoe    C    G        0      0        2 
  11  chr11_30583923     ZGre    C    G      0.5      1        2 
  11  chr11_30583923     ZHar    C    G        0      0        2 
  11  chr11_30583923   Sample    C    G        0      0        2 
  11  chr11_30597636     AAsi    G    T        0      0        2 
  11  chr11_30597636     AKia    G    T        0      0        2 
  11  chr11_30597636     AOna    G    T        0      0        2 
  11  chr11_30597636     ASom    G    T        1      2        2 
  11  chr11_30597636     HCab    G    T        0      0        2 
  11  chr11_30597636     HPrz    G    T        0      0        2 
  11  chr11_30597636     ZBoe    G    T        0      0        2 
  11  chr11_30597636     ZGre    G    T        0      0        2 
  11  chr11_30597636     ZHar    G    T        0      0        2 
  11  chr11_30597636   Sample    G    T        1      2        2 
  11  chr11_30598191     AAsi    T    G        0      0        2 
  11  chr11_30598191     AKia    T    G        0      0        2 
  11  chr11_30598191     AOna    T    G        0      0        2 
  11  chr11_30598191     ASom    T    G        0      0        2 
  11  chr11_30598191     HCab    T    G        0      0        2 
  11  chr11_30598191     HPrz    T    G        0      0        2 
  11  chr11_30598191     ZBoe    T    G        0      0        2 
  11  chr11_30598191     ZGre    T    G      0.5      1        2 
  11  chr11_30598191     ZHar    T    G        0      0        2 
  11  chr11_30598191   Sample    T    G        0      0        2 
  11  chr11_30629075     AAsi    G    C        0      0        2 
  11  chr11_30629075     AKia    G    C        0      0        2 
  11  chr11_30629075     AOna    G    C        0      0        2 
  11  chr11_30629075     ASom    G    C        0      0        2 
  11  chr11_30629075     HCab    G    C        0      0        2 
  11  chr11_30629075     HPrz    G    C        0      0        2 
  11  chr11_30629075     ZBoe    G    C        0      0        2 
  11  chr11_30629075     ZGre    G    C        0      0        2 
  11  chr11_30629075     ZHar    G    C        1      2        2 
  11  chr11_30629075   Sample    G    C        0      0        2 
  11  chr11_30637675     AAsi    A    C        0      0        2 
  11  chr11_30637675     AKia    A    C        0      0        2 
  11  chr11_30637675     AOna    A    C        0      0        2 
  11  chr11_30637675     ASom    A    C        0      0        2 
  11  chr11_30637675     HCab    A    C        1      2        2 
  11  chr11_30637675     HPrz    A    C        1      2        2 
  11  chr11_30637675     ZBoe    A    C        0      0        2 
  11  chr11_30637675     ZGre    A    C        0      0        2 
  11  chr11_30637675     ZHar    A    C        0      0        2 
  11  chr11_30637675   Sample    A    C        0      0        2 
  11  chr11_30639884     AAsi    A    C      0.5      1        2 
  11  chr11_30639884     AKia    A    C        0      0        2 
  11  chr11_30639884     AOna    A    C        0      0        2 
  11  chr11_30639884     ASom    A    C        0      0        2 
  11  chr11_30639884     HCab    A    C        0      0        2 
  11  chr11_30639884     HPrz    A    C        0      0        2 
  11  chr11_30639884     ZBoe    A    C        0      0        2 
  11  chr11_30639884     ZGre    A    C        0      0        2 
  11  chr11_30639884     ZHar    A    C        0      0        2 
  11  chr11_30639884   Sample    A    C        0      0        2 
  11  chr11_30661022     AAsi    C    A        0      0        2 
  11  chr11_30661022     AKia    C    A        0      0        2 
  11  chr11_30661022     AOna    C    A        0      0        2 
  11  chr11_30661022     ASom    C    A        0      0        2 
  11  chr11_30661022     HCab    C    A        1      2        2 
  11  chr11_30661022     HPrz    C    A        1      2        2 
  11  chr11_30661022     ZBoe    C    A        1      2        2 
  11  chr11_30661022     ZGre    C    A      0.5      1        2 
  11  chr11_30661022     ZHar    C    A        1      2        2 
  11  chr11_30661022   Sample    C    A        0      0        2 
  11  chr11_30675283     AAsi    C    G        0      0        2 
  11  chr11_30675283     AKia    C    G        0      0        2 
  11  chr11_30675283     AOna    C    G        1      2        2 
  11  chr11_30675283     ASom    C    G        0      0        2 
  11  chr11_30675283     HCab    C    G        0      0        2 
  11  chr11_30675283     HPrz    C    G        0      0        2 
  11  chr11_30675283     ZBoe    C    G        0      0        2 
  11  chr11_30675283     ZGre    C    G        0      0        2 
  11  chr11_30675283     ZHar    C    G        0      0        2 
  11  chr11_30675283   Sample    C    G        0      0        2 
  11  chr11_30676505     AAsi    G    C        0      0        2 
  11  chr11_30676505     AKia    G    C        0      0        2 
  11  chr11_30676505     AOna    G    C        0      0        2 
  11  chr11_30676505     ASom    G    C        0      0        2 
  11  chr11_30676505     HCab    G    C        1      2        2 
  11  chr11_30676505     HPrz    G    C        1      2        2 
  11  chr11_30676505     ZBoe    G    C        0      0        2 
  11  chr11_30676505     ZGre    G    C        0      0        2 
  11  chr11_30676505     ZHar    G    C        0      0        2 
  11  chr11_30676505   Sample    G    C        0      0        2 
  11  chr11_30685788     AAsi    C    A        0      0        2 
  11  chr11_30685788     AKia    C    A        0      0        2 
  11  chr11_30685788     AOna    C    A        0      0        2 
  11  chr11_30685788     ASom    C    A        0      0        2 
  11  chr11_30685788     HCab    C    A        0      0        2 
  11  chr11_30685788     HPrz    C    A        0      0        2 
  11  chr11_30685788     ZBoe    C    A        1      2        2 
  11  chr11_30685788     ZGre    C    A        0      0        2 
  11  chr11_30685788     ZHar    C    A        0      0        2 
  11  chr11_30685788   Sample    C    A        0      0        2 
  11  chr11_30686968     AAsi    G    C        0      0        2 
  11  chr11_30686968     AKia    G    C        0      0        2 
  11  chr11_30686968     AOna    G    C        0      0        2 
  11  chr11_30686968     ASom    G    C        0      0        2 
  11  chr11_30686968     HCab    G    C        1      2        2 
  11  chr11_30686968     HPrz    G    C        1      2        2 
  11  chr11_30686968     ZBoe    G    C        0      0        2 
  11  chr11_30686968     ZGre    G    C        0      0        2 
  11  chr11_30686968     ZHar    G    C        0      0        2 
  11  chr11_30686968   Sample    G    C        0      0        2 
  11  chr11_30688435     AAsi    G    C        0      0        2 
  11  chr11_30688435     AKia    G    C        0      0        2 
  11  chr11_30688435     AOna    G    C        1      2        2 
  11  chr11_30688435     ASom    G    C        0      0        2 
  11  chr11_30688435     HCab    G    C        0      0        2 
  11  chr11_30688435     HPrz    G    C        0      0        2 
  11  chr11_30688435     ZBoe    G    C        0      0        2 
  11  chr11_30688435     ZGre    G    C        0      0        2 
  11  chr11_30688435     ZHar    G    C        0      0        2 
  11  chr11_30688435   Sample    G    C        0      0        2 
  11  chr11_30696629     AAsi    T    A        0      0        2 
  11  chr11_30696629     AKia    T    A        0      0        2 
  11  chr11_30696629     AOna    T    A        0      0        2 
  11  chr11_30696629     ASom    T    A        0      0        2 
  11  chr11_30696629     HCab    T    A        0      0        2 
  11  chr11_30696629     HPrz    T    A        0      0        2 
  11  chr11_30696629     ZBoe    T    A      0.5      1        2 
  11  chr11_30696629     ZGre    T    A        0      0        2 
  11  chr11_30696629     ZHar    T    A        0      0        2 
  11  chr11_30696629   Sample    T    A        0      0        2 
  11  chr11_30710368     AAsi    T    G        0      0        2 
  11  chr11_30710368     AKia    T    G        0      0        2 
  11  chr11_30710368     AOna    T    G        0      0        2 
  11  chr11_30710368     ASom    T    G        0      0        2 
  11  chr11_30710368     HCab    T    G        1      2        2 
  11  chr11_30710368     HPrz    T    G        1      2        2 
  11  chr11_30710368     ZBoe    T    G        0      0        2 
  11  chr11_30710368     ZGre    T    G        0      0        2 
  11  chr11_30710368     ZHar    T    G        0      0        2 
  11  chr11_30710368   Sample    T    G        0      0        2 
  11  chr11_30716160     AAsi    G    T        0      0        2 
  11  chr11_30716160     AKia    G    T        0      0        2 
  11  chr11_30716160     AOna    G    T        0      0        2 
  11  chr11_30716160     ASom    G    T        0      0        2 
  11  chr11_30716160     HCab    G    T        0      0        2 
  11  chr11_30716160     HPrz    G    T        0      0        2 
  11  chr11_30716160     ZBoe    G    T        1      2        2 
  11  chr11_30716160     ZGre    G    T        1      2        2 
  11  chr11_30716160     ZHar    G    T        0      0        2 
  11  chr11_30716160   Sample    G    T        0      0        2 
  11  chr11_30722045     AAsi    A    C        1      2        2 
  11  chr11_30722045     AKia    A    C        0      0        2 
  11  chr11_30722045     AOna    A    C        0      0        2 
  11  chr11_30722045     ASom    A    C        1      2        2 
  11  chr11_30722045     HCab    A    C        0      0        2 
  11  chr11_30722045     HPrz    A    C        0      0        2 
  11  chr11_30722045     ZBoe    A    C        0      0        2 
  11  chr11_30722045     ZGre    A    C        0      0        2 
  11  chr11_30722045     ZHar    A    C        0      0        2 
  11  chr11_30722045   Sample    A    C        1      2        2 
  11  chr11_30732357     AAsi    A    T        0      0        2 
  11  chr11_30732357     AKia    A    T        0      0        2 
  11  chr11_30732357     AOna    A    T        0      0        2 
  11  chr11_30732357     ASom    A    T        0      0        2 
  11  chr11_30732357     HCab    A    T        0      0        2 
  11  chr11_30732357     HPrz    A    T      0.5      1        2 
  11  chr11_30732357     ZBoe    A    T        0      0        2 
  11  chr11_30732357     ZGre    A    T        0      0        2 
  11  chr11_30732357     ZHar    A    T        0      0        2 
  11  chr11_30732357   Sample    A    T        0      0        2 
  11  chr11_30744003     AAsi    A    C        0      0        2 
  11  chr11_30744003     AKia    A    C        1      2        2 
  11  chr11_30744003     AOna    A    C        0      0        2 
  11  chr11_30744003     ASom    A    C        0      0        2 
  11  chr11_30744003     HCab    A    C        0      0        2 
  11  chr11_30744003     HPrz    A    C        0      0        2 
  11  chr11_30744003     ZBoe    A    C        0      0        2 
  11  chr11_30744003     ZGre    A    C        0      0        2 
  11  chr11_30744003     ZHar    A    C        0      0        2 
  11  chr11_30744003   Sample    A    C        0      0        2 
  11  chr11_30757659     AAsi    A    C        0      0        2 
  11  chr11_30757659     AKia    A    C        0      0        2 
  11  chr11_30757659     AOna    A    C        0      0        2 
  11  chr11_30757659     ASom    A    C        0      0        2 
  11  chr11_30757659     HCab    A    C        0      0        2 
  11  chr11_30757659     HPrz    A    C        0      0        2 
  11  chr11_30757659     ZBoe    A    C        0      0        2 
  11  chr11_30757659     ZGre    A    C        0      0        2 
  11  chr11_30757659     ZHar    A    C      0.5      1        2 
  11  chr11_30757659   Sample    A    C        0      0        2 
  11  chr11_30767173     AAsi    C    A        0      0        2 
  11  chr11_30767173     AKia    C    A        0      0        2 
  11  chr11_30767173     AOna    C    A        0      0        2 
  11  chr11_30767173     ASom    C    A        0      0        2 
  11  chr11_30767173     HCab    C    A        1      2        2 
  11  chr11_30767173     HPrz    C    A        1      2        2 
  11  chr11_30767173     ZBoe    C    A        0      0        2 
  11  chr11_30767173     ZGre    C    A        0      0        2 
  11  chr11_30767173     ZHar    C    A        0      0        2 
  11  chr11_30767173   Sample    C    A        0      0        2 
  11  chr11_30775542     AAsi    T    A        0      0        2 
  11  chr11_30775542     AKia    T    A        0      0        2 
  11  chr11_30775542     AOna    T    A        0      0        2 
  11  chr11_30775542     ASom    T    A        0      0        2 
  11  chr11_30775542     HCab    T    A        1      2        2 
  11  chr11_30775542     HPrz    T    A        1      2        2 
  11  chr11_30775542     ZBoe    T    A        0      0        2 
  11  chr11_30775542     ZGre    T    A        0      0        2 
  11  chr11_30775542     ZHar    T    A        0      0        2 
  11  chr11_30775542   Sample    T    A        0      0        2 
  11  chr11_30778776     AAsi    C    G        1      2        2 
  11  chr11_30778776     AKia    C    G        0      0        2 
  11  chr11_30778776     AOna    C    G        0      0        2 
  11  chr11_30778776     ASom    C    G        1      2        2 
  11  chr11_30778776     HCab    C    G        0      0        2 
  11  chr11_30778776     HPrz    C    G        0      0        2 
  11  chr11_30778776     ZBoe    C    G        0      0        2 
  11  chr11_30778776     ZGre    C    G        0      0        2 
  11  chr11_30778776     ZHar    C    G        0      0        2 
  11  chr11_30778776   Sample    C    G        1      2        2 
  11  chr11_30780147     AAsi    T    G        0      0        2 
  11  chr11_30780147     AKia    T    G        1      2        2 
  11  chr11_30780147     AOna    T    G        1      2        2 
  11  chr11_30780147     ASom    T    G        0      0        2 
  11  chr11_30780147     HCab    T    G        0      0        2 
  11  chr11_30780147     HPrz    T    G        0      0        2 
  11  chr11_30780147     ZBoe    T    G        1      2        2 
  11  chr11_30780147     ZGre    T    G        0      0        2 
  11  chr11_30780147     ZHar    T    G        1      2        2 
  11  chr11_30780147   Sample    T    G        0      0        2 
  11  chr11_30810219     AAsi    A    C        0      0        2 
  11  chr11_30810219     AKia    A    C        0      0        2 
  11  chr11_30810219     AOna    A    C        0      0        2 
  11  chr11_30810219     ASom    A    C        0      0        2 
  11  chr11_30810219     HCab    A    C        1      2        2 
  11  chr11_30810219     HPrz    A    C        0      0        2 
  11  chr11_30810219     ZBoe    A    C        0      0        2 
  11  chr11_30810219     ZGre    A    C        0      0        2 
  11  chr11_30810219     ZHar    A    C        0      0        2 
  11  chr11_30810219   Sample    A    C        0      0        2 
  11  chr11_30872993     AAsi    G    C        1      2        2 
  11  chr11_30872993     AKia    G    C        0      0        2 
  11  chr11_30872993     AOna    G    C        0      0        2 
  11  chr11_30872993     ASom    G    C        1      2        2 
  11  chr11_30872993     HCab    G    C        0      0        2 
  11  chr11_30872993     HPrz    G    C        0      0        2 
  11  chr11_30872993     ZBoe    G    C        0      0        2 
  11  chr11_30872993     ZGre    G    C        0      0        2 
  11  chr11_30872993     ZHar    G    C        0      0        2 
  11  chr11_30872993   Sample    G    C        1      2        2 
  11  chr11_30890977     AAsi    T    G        0      0        2 
  11  chr11_30890977     AKia    T    G        0      0        2 
  11  chr11_30890977     AOna    T    G        0      0        2 
  11  chr11_30890977     ASom    T    G        0      0        2 
  11  chr11_30890977     HCab    T    G        0      0        2 
  11  chr11_30890977     HPrz    T    G        0      0        2 
  11  chr11_30890977     ZBoe    T    G        0      0        2 
  11  chr11_30890977     ZGre    T    G      0.5      1        2 
  11  chr11_30890977     ZHar    T    G        0      0        2 
  11  chr11_30890977   Sample    T    G        0      0        2 
  11  chr11_30891480     AAsi    G    T        0      0        2 
  11  chr11_30891480     AKia    G    T        0      0        2 
  11  chr11_30891480     AOna    G    T        1      2        2 
  11  chr11_30891480     ASom    G    T        0      0        2 
  11  chr11_30891480     HCab    G    T        0      0        2 
  11  chr11_30891480     HPrz    G    T        0      0        2 
  11  chr11_30891480     ZBoe    G    T        0      0        2 
  11  chr11_30891480     ZGre    G    T        0      0        2 
  11  chr11_30891480     ZHar    G    T        0      0        2 
  11  chr11_30891480   Sample    G    T        0      0        2 
  11  chr11_30912144     AAsi    T    A        0      0        2 
  11  chr11_30912144     AKia    T    A        0      0        2 
  11  chr11_30912144     AOna    T    A        0      0        2 
  11  chr11_30912144     ASom    T    A        0      0        2 
  11  chr11_30912144     HCab    T    A        1      2        2 
  11  chr11_30912144     HPrz    T    A        1      2        2 
  11  chr11_30912144     ZBoe    T    A        0      0        2 
  11  chr11_30912144     ZGre    T    A        0      0        2 
  11  chr11_30912144     ZHar    T    A        0      0        2 
  11  chr11_30912144   Sample    T    A        0      0        2 
  11  chr11_30917846     AAsi    C    G        0      0        2 
  11  chr11_30917846     AKia    C    G        0      0        2 
  11  chr11_30917846     AOna    C    G        0      0        2 
  11  chr11_30917846     ASom    C    G        0      0        2 
  11  chr11_30917846     HCab    C    G        0      0        2 
  11  chr11_30917846     HPrz    C    G        0      0        2 
  11  chr11_30917846     ZBoe    C    G        1      2        2 
  11  chr11_30917846     ZGre    C    G        0      0        2 
  11  chr11_30917846     ZHar    C    G        1      2        2 
  11  chr11_30917846   Sample    C    G        0      0        2 
  11  chr11_30931173     AAsi    G    C        0      0        2 
  11  chr11_30931173     AKia    G    C        0      0        2 
  11  chr11_30931173     AOna    G    C        0      0        2 
  11  chr11_30931173     ASom    G    C        0      0        2 
  11  chr11_30931173     HCab    G    C        0      0        2 
  11  chr11_30931173     HPrz    G    C        0      0        2 
  11  chr11_30931173     ZBoe    G    C        0      0        2 
  11  chr11_30931173     ZGre    G    C        1      2        2 
  11  chr11_30931173     ZHar    G    C        0      0        2 
  11  chr11_30931173   Sample    G    C        0      0        2 
  11  chr11_30933274     AAsi    G    T        0      0        2 
  11  chr11_30933274     AKia    G    T        0      0        2 
  11  chr11_30933274     AOna    G    T        0      0        2 
  11  chr11_30933274     ASom    G    T        0      0        2 
  11  chr11_30933274     HCab    G    T        0      0        2 
  11  chr11_30933274     HPrz    G    T        0      0        2 
  11  chr11_30933274     ZBoe    G    T        1      2        2 
  11  chr11_30933274     ZGre    G    T        0      0        2 
  11  chr11_30933274     ZHar    G    T        0      0        2 
  11  chr11_30933274   Sample    G    T        0      0        2 
  11  chr11_30946252     AAsi    C    A        0      0        2 
  11  chr11_30946252     AKia    C    A        0      0        2 
  11  chr11_30946252     AOna    C    A        0      0        2 
  11  chr11_30946252     ASom    C    A        0      0        2 
  11  chr11_30946252     HCab    C    A        1      2        2 
  11  chr11_30946252     HPrz    C    A        1      2        2 
  11  chr11_30946252     ZBoe    C    A        0      0        2 
  11  chr11_30946252     ZGre    C    A        0      0        2 
  11  chr11_30946252     ZHar    C    A        0      0        2 
  11  chr11_30946252   Sample    C    A        0      0        2 
  11  chr11_30994768     AAsi    T    G        0      0        2 
  11  chr11_30994768     AKia    T    G      0.5      1        2 
  11  chr11_30994768     AOna    T    G        0      0        2 
  11  chr11_30994768     ASom    T    G        0      0        2 
  11  chr11_30994768     HCab    T    G        1      2        2 
  11  chr11_30994768     HPrz    T    G        1      2        2 
  11  chr11_30994768     ZBoe    T    G        0      0        2 
  11  chr11_30994768     ZGre    T    G        0      0        2 
  11  chr11_30994768     ZHar    T    G        0      0        2 
  11  chr11_30994768   Sample    T    G        0      0        2 
  11  chr11_31007268     AAsi    A    C        0      0        2 
  11  chr11_31007268     AKia    A    C        0      0        2 
  11  chr11_31007268     AOna    A    C        0      0        2 
  11  chr11_31007268     ASom    A    C        0      0        2 
  11  chr11_31007268     HCab    A    C        1      2        2 
  11  chr11_31007268     HPrz    A    C        1      2        2 
  11  chr11_31007268     ZBoe    A    C        0      0        2 
  11  chr11_31007268     ZGre    A    C        0      0        2 
  11  chr11_31007268     ZHar    A    C        0      0        2 
  11  chr11_31007268   Sample    A    C        0      0        2 
  11  chr11_31012075     AAsi    G    C        0      0        2 
  11  chr11_31012075     AKia    G    C        0      0        2 
  11  chr11_31012075     AOna    G    C        0      0        2 
  11  chr11_31012075     ASom    G    C        0      0        2 
  11  chr11_31012075     HCab    G    C        1      2        2 
  11  chr11_31012075     HPrz    G    C      0.5      1        2 
  11  chr11_31012075     ZBoe    G    C        0      0        2 
  11  chr11_31012075     ZGre    G    C        0      0        2 
  11  chr11_31012075     ZHar    G    C        0      0        2 
  11  chr11_31012075   Sample    G    C        0      0        2 
  11  chr11_31062227     AAsi    C    G        0      0        2 
  11  chr11_31062227     AKia    C    G        0      0        2 
  11  chr11_31062227     AOna    C    G        0      0        2 
  11  chr11_31062227     ASom    C    G        0      0        2 
  11  chr11_31062227     HCab    C    G        0      0        2 
  11  chr11_31062227     HPrz    C    G      0.5      1        2 
  11  chr11_31062227     ZBoe    C    G        0      0        2 
  11  chr11_31062227     ZGre    C    G        0      0        2 
  11  chr11_31062227     ZHar    C    G        0      0        2 
  11  chr11_31062227   Sample    C    G        0      0        2 
  11  chr11_31076326     AAsi    T    A        0      0        2 
  11  chr11_31076326     AKia    T    A        0      0        2 
  11  chr11_31076326     AOna    T    A        0      0        2 
  11  chr11_31076326     ASom    T    A        0      0        2 
  11  chr11_31076326     HCab    T    A        1      2        2 
  11  chr11_31076326     HPrz    T    A        1      2        2 
  11  chr11_31076326     ZBoe    T    A        0      0        2 
  11  chr11_31076326     ZGre    T    A        0      0        2 
  11  chr11_31076326     ZHar    T    A        0      0        2 
  11  chr11_31076326   Sample    T    A        0      0        2 
  11  chr11_31078640     AAsi    C    G        0      0        2 
  11  chr11_31078640     AKia    C    G        1      2        2 
  11  chr11_31078640     AOna    C    G        1      2        2 
  11  chr11_31078640     ASom    C    G        0      0        2 
  11  chr11_31078640     HCab    C    G        1      2        2 
  11  chr11_31078640     HPrz    C    G        1      2        2 
  11  chr11_31078640     ZBoe    C    G        0      0        2 
  11  chr11_31078640     ZGre    C    G        0      0        2 
  11  chr11_31078640     ZHar    C    G        0      0        2 
  11  chr11_31078640   Sample    C    G        0      0        2 
  11  chr11_31080366     AAsi    C    G        0      0        2 
  11  chr11_31080366     AKia    C    G        0      0        2 
  11  chr11_31080366     AOna    C    G        0      0        2 
  11  chr11_31080366     ASom    C    G        0      0        2 
  11  chr11_31080366     HCab    C    G        0      0        2 
  11  chr11_31080366     HPrz    C    G        0      0        2 
  11  chr11_31080366     ZBoe    C    G        1      2        2 
  11  chr11_31080366     ZGre    C    G        0      0        2 
  11  chr11_31080366     ZHar    C    G        0      0        2 
  11  chr11_31080366   Sample    C    G        0      0        2 
  11  chr11_31084887     AAsi    C    A        0      0        2 
  11  chr11_31084887     AKia    C    A        0      0        2 
  11  chr11_31084887     AOna    C    A        0      0        2 
  11  chr11_31084887     ASom    C    A        0      0        2 
  11  chr11_31084887     HCab    C    A        1      2        2 
  11  chr11_31084887     HPrz    C    A        1      2        2 
  11  chr11_31084887     ZBoe    C    A        0      0        2 
  11  chr11_31084887     ZGre    C    A        0      0        2 
  11  chr11_31084887     ZHar    C    A        0      0        2 
  11  chr11_31084887   Sample    C    A        0      0        2 
  11  chr11_31093014     AAsi    G    C        0      0        2 
  11  chr11_31093014     AKia    G    C        0      0        2 
  11  chr11_31093014     AOna    G    C        0      0        2 
  11  chr11_31093014     ASom    G    C        0      0        2 
  11  chr11_31093014     HCab    G    C        1      2        2 
  11  chr11_31093014     HPrz    G    C        0      0        2 
  11  chr11_31093014     ZBoe    G    C        0      0        2 
  11  chr11_31093014     ZGre    G    C        0      0        2 
  11  chr11_31093014     ZHar    G    C        0      0        2 
  11  chr11_31093014   Sample    G    C        0      0        2 
  11  chr11_31118249     AAsi    A    C        0      0        2 
  11  chr11_31118249     AKia    A    C        0      0        2 
  11  chr11_31118249     AOna    A    C        0      0        2 
  11  chr11_31118249     ASom    A    C        0      0        2 
  11  chr11_31118249     HCab    A    C        0      0        2 
  11  chr11_31118249     HPrz    A    C        0      0        2 
  11  chr11_31118249     ZBoe    A    C      0.5      1        2 
  11  chr11_31118249     ZGre    A    C        0      0        2 
  11  chr11_31118249     ZHar    A    C        0      0        2 
  11  chr11_31118249   Sample    A    C        0      0        2 
  11  chr11_31124700     AAsi    A    T        0      0        2 
  11  chr11_31124700     AKia    A    T        0      0        2 
  11  chr11_31124700     AOna    A    T        0      0        2 
  11  chr11_31124700     ASom    A    T        0      0        2 
  11  chr11_31124700     HCab    A    T        1      2        2 
  11  chr11_31124700     HPrz    A    T        1      2        2 
  11  chr11_31124700     ZBoe    A    T        0      0        2 
  11  chr11_31124700     ZGre    A    T        0      0        2 
  11  chr11_31124700     ZHar    A    T        0      0        2 
  11  chr11_31124700   Sample    A    T        0      0        2 
  11  chr11_31127689     AAsi    C    A        0      0        2 
  11  chr11_31127689     AKia    C    A      0.5      1        2 
  11  chr11_31127689     AOna    C    A        0      0        2 
  11  chr11_31127689     ASom    C    A        0      0        2 
  11  chr11_31127689     HCab    C    A        0      0        2 
  11  chr11_31127689     HPrz    C    A        0      0        2 
  11  chr11_31127689     ZBoe    C    A        0      0        2 
  11  chr11_31127689     ZGre    C    A        0      0        2 
  11  chr11_31127689     ZHar    C    A        0      0        2 
  11  chr11_31127689   Sample    C    A        0      0        2 
  11  chr11_31138406     AAsi    T    A        0      0        2 
  11  chr11_31138406     AKia    T    A        0      0        2 
  11  chr11_31138406     AOna    T    A        0      0        2 
  11  chr11_31138406     ASom    T    A        0      0        2 
  11  chr11_31138406     HCab    T    A        0      0        2 
  11  chr11_31138406     HPrz    T    A        0      0        2 
  11  chr11_31138406     ZBoe    T    A        1      2        2 
  11  chr11_31138406     ZGre    T    A        0      0        2 
  11  chr11_31138406     ZHar    T    A        0      0        2 
  11  chr11_31138406   Sample    T    A        0      0        2 
  11  chr11_31144227     AAsi    A    C        0      0        2 
  11  chr11_31144227     AKia    A    C        0      0        2 
  11  chr11_31144227     AOna    A    C        0      0        2 
  11  chr11_31144227     ASom    A    C        0      0        2 
  11  chr11_31144227     HCab    A    C        0      0        2 
  11  chr11_31144227     HPrz    A    C        0      0        2 
  11  chr11_31144227     ZBoe    A    C        0      0        2 
  11  chr11_31144227     ZGre    A    C        0      0        2 
  11  chr11_31144227     ZHar    A    C      0.5      1        2 
  11  chr11_31144227   Sample    A    C        0      0        2 
  11  chr11_31174660     AAsi    C    A        0      0        2 
  11  chr11_31174660     AKia    C    A        0      0        2 
  11  chr11_31174660     AOna    C    A        0      0        2 
  11  chr11_31174660     ASom    C    A        0      0        2 
  11  chr11_31174660     HCab    C    A        0      0        2 
  11  chr11_31174660     HPrz    C    A        0      0        2 
  11  chr11_31174660     ZBoe    C    A        0      0        2 
  11  chr11_31174660     ZGre    C    A        0      0        2 
  11  chr11_31174660     ZHar    C    A      0.5      1        2 
  11  chr11_31174660   Sample    C    A        0      0        2 
  11  chr11_31210066     AAsi    T    G        0      0        2 
  11  chr11_31210066     AKia    T    G        0      0        2 
  11  chr11_31210066     AOna    T    G        0      0        2 
  11  chr11_31210066     ASom    T    G        0      0        2 
  11  chr11_31210066     HCab    T    G        1      2        2 
  11  chr11_31210066     HPrz    T    G        1      2        2 
  11  chr11_31210066     ZBoe    T    G        0      0        2 
  11  chr11_31210066     ZGre    T    G        0      0        2 
  11  chr11_31210066     ZHar    T    G        0      0        2 
  11  chr11_31210066   Sample    T    G        0      0        2 
  11  chr11_31220075     AAsi    C    A        0      0        2 
  11  chr11_31220075     AKia    C    A        0      0        2 
  11  chr11_31220075     AOna    C    A        0      0        2 
  11  chr11_31220075     ASom    C    A        0      0        2 
  11  chr11_31220075     HCab    C    A        0      0        2 
  11  chr11_31220075     HPrz    C    A        0      0        2 
  11  chr11_31220075     ZBoe    C    A      0.5      1        2 
  11  chr11_31220075     ZGre    C    A        0      0        2 
  11  chr11_31220075     ZHar    C    A        0      0        2 
  11  chr11_31220075   Sample    C    A        0      0        2 
  11  chr11_31222826     AAsi    G    T        0      0        2 
  11  chr11_31222826     AKia    G    T        0      0        2 
  11  chr11_31222826     AOna    G    T        0      0        2 
  11  chr11_31222826     ASom    G    T        0      0        2 
  11  chr11_31222826     HCab    G    T        1      2        2 
  11  chr11_31222826     HPrz    G    T        1      2        2 
  11  chr11_31222826     ZBoe    G    T        0      0        2 
  11  chr11_31222826     ZGre    G    T        0      0        2 
  11  chr11_31222826     ZHar    G    T        0      0        2 
  11  chr11_31222826   Sample    G    T        0      0        2 
  11  chr11_31226503     AAsi    G    C        0      0        2 
  11  chr11_31226503     AKia    G    C        0      0        2 
  11  chr11_31226503     AOna    G    C        0      0        2 
  11  chr11_31226503     ASom    G    C        0      0        2 
  11  chr11_31226503     HCab    G    C        0      0        2 
  11  chr11_31226503     HPrz    G    C        0      0        2 
  11  chr11_31226503     ZBoe    G    C      0.5      1        2 
  11  chr11_31226503     ZGre    G    C        0      0        2 
  11  chr11_31226503     ZHar    G    C        0      0        2 
  11  chr11_31226503   Sample    G    C        0      0        2 
  11  chr11_31226751     AAsi    C    G        0      0        2 
  11  chr11_31226751     AKia    C    G        0      0        2 
  11  chr11_31226751     AOna    C    G        0      0        2 
  11  chr11_31226751     ASom    C    G        0      0        2 
  11  chr11_31226751     HCab    C    G        1      2        2 
  11  chr11_31226751     HPrz    C    G        1      2        2 
  11  chr11_31226751     ZBoe    C    G        0      0        2 
  11  chr11_31226751     ZGre    C    G        0      0        2 
  11  chr11_31226751     ZHar    C    G        0      0        2 
  11  chr11_31226751   Sample    C    G        0      0        2 
  11  chr11_31235532     AAsi    C    A        0      0        2 
  11  chr11_31235532     AKia    C    A        0      0        2 
  11  chr11_31235532     AOna    C    A        0      0        2 
  11  chr11_31235532     ASom    C    A        0      0        2 
  11  chr11_31235532     HCab    C    A        0      0        2 
  11  chr11_31235532     HPrz    C    A        0      0        2 
  11  chr11_31235532     ZBoe    C    A        0      0        2 
  11  chr11_31235532     ZGre    C    A        0      0        2 
  11  chr11_31235532     ZHar    C    A        1      2        2 
  11  chr11_31235532   Sample    C    A        0      0        2 
  11  chr11_31236393     AAsi    T    G        0      0        2 
  11  chr11_31236393     AKia    T    G        0      0        2 
  11  chr11_31236393     AOna    T    G        0      0        2 
  11  chr11_31236393     ASom    T    G        0      0        2 
  11  chr11_31236393     HCab    T    G        0      0        2 
  11  chr11_31236393     HPrz    T    G      0.5      1        2 
  11  chr11_31236393     ZBoe    T    G        0      0        2 
  11  chr11_31236393     ZGre    T    G        0      0        2 
  11  chr11_31236393     ZHar    T    G        0      0        2 
  11  chr11_31236393   Sample    T    G        0      0        2 
  11  chr11_31266015     AAsi    C    G        0      0        2 
  11  chr11_31266015     AKia    C    G        0      0        2 
  11  chr11_31266015     AOna    C    G        0      0        2 
  11  chr11_31266015     ASom    C    G        1      2        2 
  11  chr11_31266015     HCab    C    G        0      0        2 
  11  chr11_31266015     HPrz    C    G        0      0        2 
  11  chr11_31266015     ZBoe    C    G        0      0        2 
  11  chr11_31266015     ZGre    C    G        0      0        2 
  11  chr11_31266015     ZHar    C    G        0      0        2 
  11  chr11_31266015   Sample    C    G        0      0        2 
  11  chr11_31269894     AAsi    C    A        0      0        2 
  11  chr11_31269894     AKia    C    A        0      0        2 
  11  chr11_31269894     AOna    C    A        0      0        2 
  11  chr11_31269894     ASom    C    A        0      0        2 
  11  chr11_31269894     HCab    C    A        1      2        2 
  11  chr11_31269894     HPrz    C    A        1      2        2 
  11  chr11_31269894     ZBoe    C    A        0      0        2 
  11  chr11_31269894     ZGre    C    A        0      0        2 
  11  chr11_31269894     ZHar    C    A        0      0        2 
  11  chr11_31269894   Sample    C    A        0      0        2 
  11  chr11_31316597     AAsi    A    C        0      0        2 
  11  chr11_31316597     AKia    A    C        0      0        2 
  11  chr11_31316597     AOna    A    C        0      0        2 
  11  chr11_31316597     ASom    A    C        0      0        2 
  11  chr11_31316597     HCab    A    C        0      0        2 
  11  chr11_31316597     HPrz    A    C        0      0        2 
  11  chr11_31316597     ZBoe    A    C      0.5      1        2 
  11  chr11_31316597     ZGre    A    C        0      0        2 
  11  chr11_31316597     ZHar    A    C        0      0        2 
  11  chr11_31316597   Sample    A    C        0      0        2 
  11  chr11_31322213     AAsi    C    G        0      0        2 
  11  chr11_31322213     AKia    C    G        0      0        2 
  11  chr11_31322213     AOna    C    G      0.5      1        2 
  11  chr11_31322213     ASom    C    G        0      0        2 
  11  chr11_31322213     HCab    C    G        0      0        2 
  11  chr11_31322213     HPrz    C    G        0      0        2 
  11  chr11_31322213     ZBoe    C    G        0      0        2 
  11  chr11_31322213     ZGre    C    G        0      0        2 
  11  chr11_31322213     ZHar    C    G        0      0        2 
  11  chr11_31322213   Sample    C    G        0      0        2 
  11  chr11_31336291     AAsi    C    A        0      0        2 
  11  chr11_31336291     AKia    C    A        0      0        2 
  11  chr11_31336291     AOna    C    A      0.5      1        2 
  11  chr11_31336291     ASom    C    A        0      0        2 
  11  chr11_31336291     HCab    C    A        0      0        2 
  11  chr11_31336291     HPrz    C    A        0      0        2 
  11  chr11_31336291     ZBoe    C    A        0      0        2 
  11  chr11_31336291     ZGre    C    A        0      0        2 
  11  chr11_31336291     ZHar    C    A        0      0        2 
  11  chr11_31336291   Sample    C    A        0      0        2 
  11  chr11_31337313     AAsi    T    A        0      0        2 
  11  chr11_31337313     AKia    T    A        0      0        2 
  11  chr11_31337313     AOna    T    A      0.5      1        2 
  11  chr11_31337313     ASom    T    A        0      0        2 
  11  chr11_31337313     HCab    T    A        0      0        2 
  11  chr11_31337313     HPrz    T    A        0      0        2 
  11  chr11_31337313     ZBoe    T    A        0      0        2 
  11  chr11_31337313     ZGre    T    A        0      0        2 
  11  chr11_31337313     ZHar    T    A        0      0        2 
  11  chr11_31337313   Sample    T    A        0      0        2 
  11  chr11_31348018     AAsi    T    G        0      0        2 
  11  chr11_31348018     AKia    T    G        0      0        2 
  11  chr11_31348018     AOna    T    G        0      0        2 
  11  chr11_31348018     ASom    T    G        0      0        2 
  11  chr11_31348018     HCab    T    G        0      0        2 
  11  chr11_31348018     HPrz    T    G      0.5      1        2 
  11  chr11_31348018     ZBoe    T    G        0      0        2 
  11  chr11_31348018     ZGre    T    G        0      0        2 
  11  chr11_31348018     ZHar    T    G        0      0        2 
  11  chr11_31348018   Sample    T    G        0      0        2 
  11  chr11_31350212     AAsi    A    T        0      0        2 
  11  chr11_31350212     AKia    A    T        0      0        2 
  11  chr11_31350212     AOna    A    T        0      0        2 
  11  chr11_31350212     ASom    A    T        0      0        2 
  11  chr11_31350212     HCab    A    T        0      0        2 
  11  chr11_31350212     HPrz    A    T        0      0        2 
  11  chr11_31350212     ZBoe    A    T      0.5      1        2 
  11  chr11_31350212     ZGre    A    T      0.5      1        2 
  11  chr11_31350212     ZHar    A    T        0      0        2 
  11  chr11_31350212   Sample    A    T        0      0        2 
  11  chr11_31361040     AAsi    C    A        0      0        2 
  11  chr11_31361040     AKia    C    A        0      0        2 
  11  chr11_31361040     AOna    C    A        0      0        2 
  11  chr11_31361040     ASom    C    A        0      0        2 
  11  chr11_31361040     HCab    C    A        0      0        2 
  11  chr11_31361040     HPrz    C    A        0      0        2 
  11  chr11_31361040     ZBoe    C    A      0.5      1        2 
  11  chr11_31361040     ZGre    C    A        0      0        2 
  11  chr11_31361040     ZHar    C    A        0      0        2 
  11  chr11_31361040   Sample    C    A        0      0        2 
  11  chr11_31382615     AAsi    G    T        0      0        2 
  11  chr11_31382615     AKia    G    T        0      0        2 
  11  chr11_31382615     AOna    G    T        0      0        2 
  11  chr11_31382615     ASom    G    T        0      0        2 
  11  chr11_31382615     HCab    G    T        0      0        2 
  11  chr11_31382615     HPrz    G    T        0      0        2 
  11  chr11_31382615     ZBoe    G    T        1      2        2 
  11  chr11_31382615     ZGre    G    T        0      0        2 
  11  chr11_31382615     ZHar    G    T        0      0        2 
  11  chr11_31382615   Sample    G    T        0      0        2 
  11  chr11_31397001     AAsi    C    A        0      0        2 
  11  chr11_31397001     AKia    C    A        0      0        2 
  11  chr11_31397001     AOna    C    A        0      0        2 
  11  chr11_31397001     ASom    C    A        0      0        2 
  11  chr11_31397001     HCab    C    A        0      0        2 
  11  chr11_31397001     HPrz    C    A        0      0        2 
  11  chr11_31397001     ZBoe    C    A      0.5      1        2 
  11  chr11_31397001     ZGre    C    A        0      0        2 
  11  chr11_31397001     ZHar    C    A        0      0        2 
  11  chr11_31397001   Sample    C    A        0      0        2 
  11  chr11_31402775     AAsi    C    A        0      0        2 
  11  chr11_31402775     AKia    C    A        0      0        2 
  11  chr11_31402775     AOna    C    A        0      0        2 
  11  chr11_31402775     ASom    C    A        0      0        2 
  11  chr11_31402775     HCab    C    A        1      2        2 
  11  chr11_31402775     HPrz    C    A        1      2        2 
  11  chr11_31402775     ZBoe    C    A        0      0        2 
  11  chr11_31402775     ZGre    C    A        0      0        2 
  11  chr11_31402775     ZHar    C    A        0      0        2 
  11  chr11_31402775   Sample    C    A        0      0        2 
  11  chr11_31418702     AAsi    C    G        0      0        2 
  11  chr11_31418702     AKia    C    G        0      0        2 
  11  chr11_31418702     AOna    C    G        0      0        2 
  11  chr11_31418702     ASom    C    G        0      0        2 
  11  chr11_31418702     HCab    C    G        0      0        2 
  11  chr11_31418702     HPrz    C    G        0      0        2 
  11  chr11_31418702     ZBoe    C    G      0.5      1        2 
  11  chr11_31418702     ZGre    C    G        0      0        2 
  11  chr11_31418702     ZHar    C    G        0      0        2 
  11  chr11_31418702   Sample    C    G        0      0        2 
  11  chr11_31420910     AAsi    C    G        0      0        2 
  11  chr11_31420910     AKia    C    G        0      0        2 
  11  chr11_31420910     AOna    C    G        0      0        2 
  11  chr11_31420910     ASom    C    G        0      0        2 
  11  chr11_31420910     HCab    C    G        0      0        2 
  11  chr11_31420910     HPrz    C    G        0      0        2 
  11  chr11_31420910     ZBoe    C    G      0.5      1        2 
  11  chr11_31420910     ZGre    C    G        0      0        2 
  11  chr11_31420910     ZHar    C    G        0      0        2 
  11  chr11_31420910   Sample    C    G        0      0        2 
  11  chr11_31427048     AAsi    C    G        0      0        2 
  11  chr11_31427048     AKia    C    G        0      0        2 
  11  chr11_31427048     AOna    C    G        0      0        2 
  11  chr11_31427048     ASom    C    G        0      0        2 
  11  chr11_31427048     HCab    C    G        0      0        2 
  11  chr11_31427048     HPrz    C    G        0      0        2 
  11  chr11_31427048     ZBoe    C    G      0.5      1        2 
  11  chr11_31427048     ZGre    C    G        0      0        2 
  11  chr11_31427048     ZHar    C    G        0      0        2 
  11  chr11_31427048   Sample    C    G        0      0        2 
  11  chr11_31450276     AAsi    G    C        0      0        2 
  11  chr11_31450276     AKia    G    C        0      0        2 
  11  chr11_31450276     AOna    G    C        0      0        2 
  11  chr11_31450276     ASom    G    C        0      0        2 
  11  chr11_31450276     HCab    G    C        0      0        2 
  11  chr11_31450276     HPrz    G    C        0      0        2 
  11  chr11_31450276     ZBoe    G    C        0      0        2 
  11  chr11_31450276     ZGre    G    C      0.5      1        2 
  11  chr11_31450276     ZHar    G    C        0      0        2 
  11  chr11_31450276   Sample    G    C        0      0        2 
  11  chr11_31473648     AAsi    T    G        0      0        2 
  11  chr11_31473648     AKia    T    G        0      0        2 
  11  chr11_31473648     AOna    T    G        0      0        2 
  11  chr11_31473648     ASom    T    G        0      0        2 
  11  chr11_31473648     HCab    T    G        1      2        2 
  11  chr11_31473648     HPrz    T    G        1      2        2 
  11  chr11_31473648     ZBoe    T    G        0      0        2 
  11  chr11_31473648     ZGre    T    G        0      0        2 
  11  chr11_31473648     ZHar    T    G        0      0        2 
  11  chr11_31473648   Sample    T    G        0      0        2 
  11  chr11_31480950     AAsi    C    A        0      0        2 
  11  chr11_31480950     AKia    C    A        0      0        2 
  11  chr11_31480950     AOna    C    A        0      0        2 
  11  chr11_31480950     ASom    C    A        0      0        2 
  11  chr11_31480950     HCab    C    A        0      0        2 
  11  chr11_31480950     HPrz    C    A        0      0        2 
  11  chr11_31480950     ZBoe    C    A      0.5      1        2 
  11  chr11_31480950     ZGre    C    A        0      0        2 
  11  chr11_31480950     ZHar    C    A        0      0        2 
  11  chr11_31480950   Sample    C    A        0      0        2 
  11  chr11_31484458     AAsi    C    G        0      0        2 
  11  chr11_31484458     AKia    C    G        0      0        2 
  11  chr11_31484458     AOna    C    G        0      0        2 
  11  chr11_31484458     ASom    C    G        0      0        2 
  11  chr11_31484458     HCab    C    G        1      2        2 
  11  chr11_31484458     HPrz    C    G        1      2        2 
  11  chr11_31484458     ZBoe    C    G        0      0        2 
  11  chr11_31484458     ZGre    C    G        0      0        2 
  11  chr11_31484458     ZHar    C    G        0      0        2 
  11  chr11_31484458   Sample    C    G        1      2        2 
  11  chr11_31491901     AAsi    C    G        0      0        2 
  11  chr11_31491901     AKia    C    G        0      0        2 
  11  chr11_31491901     AOna    C    G        0      0        2 
  11  chr11_31491901     ASom    C    G        0      0        2 
  11  chr11_31491901     HCab    C    G        0      0        2 
  11  chr11_31491901     HPrz    C    G      0.5      1        2 
  11  chr11_31491901     ZBoe    C    G        0      0        2 
  11  chr11_31491901     ZGre    C    G        0      0        2 
  11  chr11_31491901     ZHar    C    G        0      0        2 
  11  chr11_31491901   Sample    C    G        0      0        2 
  11  chr11_31500867     AAsi    C    A        1      2        2 
  11  chr11_31500867     AKia    C    A        0      0        2 
  11  chr11_31500867     AOna    C    A        0      0        2 
  11  chr11_31500867     ASom    C    A        0      0        2 
  11  chr11_31500867     HCab    C    A        0      0        2 
  11  chr11_31500867     HPrz    C    A        0      0        2 
  11  chr11_31500867     ZBoe    C    A        0      0        2 
  11  chr11_31500867     ZGre    C    A        0      0        2 
  11  chr11_31500867     ZHar    C    A        0      0        2 
  11  chr11_31500867   Sample    C    A        1      2        2 
  11  chr11_31509598     AAsi    C    G        0      0        2 
  11  chr11_31509598     AKia    C    G        0      0        2 
  11  chr11_31509598     AOna    C    G        0      0        2 
  11  chr11_31509598     ASom    C    G        0      0        2 
  11  chr11_31509598     HCab    C    G        1      2        2 
  11  chr11_31509598     HPrz    C    G        1      2        2 
  11  chr11_31509598     ZBoe    C    G        0      0        2 
  11  chr11_31509598     ZGre    C    G        0      0        2 
  11  chr11_31509598     ZHar    C    G        0      0        2 
  11  chr11_31509598   Sample    C    G        0      0        2 
  11  chr11_31543508     AAsi    T    G        0      0        2 
  11  chr11_31543508     AKia    T    G        0      0        2 
  11  chr11_31543508     AOna    T    G        1      2        2 
  11  chr11_31543508     ASom    T    G        0      0        2 
  11  chr11_31543508     HCab    T    G        0      0        2 
  11  chr11_31543508     HPrz    T    G        0      0        2 
  11  chr11_31543508     ZBoe    T    G        0      0        2 
  11  chr11_31543508     ZGre    T    G        0      0        2 
  11  chr11_31543508     ZHar    T    G        0      0        2 
  11  chr11_31543508   Sample    T    G        0      0        2 
  11  chr11_31557004     AAsi    G    C        0      0        2 
  11  chr11_31557004     AKia    G    C        0      0        2 
  11  chr11_31557004     AOna    G    C        0      0        2 
  11  chr11_31557004     ASom    G    C        0      0        2 
  11  chr11_31557004     HCab    G    C        0      0        2 
  11  chr11_31557004     HPrz    G    C        0      0        2 
  11  chr11_31557004     ZBoe    G    C        0      0        2 
  11  chr11_31557004     ZGre    G    C        0      0        2 
  11  chr11_31557004     ZHar    G    C        1      2        2 
  11  chr11_31557004   Sample    G    C        0      0        2 
  11  chr11_31573372     AAsi    C    G        0      0        2 
  11  chr11_31573372     AKia    C    G        0      0        2 
  11  chr11_31573372     AOna    C    G        0      0        2 
  11  chr11_31573372     ASom    C    G        0      0        2 
  11  chr11_31573372     HCab    C    G        1      2        2 
  11  chr11_31573372     HPrz    C    G        1      2        2 
  11  chr11_31573372     ZBoe    C    G        0      0        2 
  11  chr11_31573372     ZGre    C    G        0      0        2 
  11  chr11_31573372     ZHar    C    G        0      0        2 
  11  chr11_31573372   Sample    C    G        0      0        2 
  11  chr11_31590989     AAsi    G    T        1      2        2 
  11  chr11_31590989     AKia    G    T        0      0        2 
  11  chr11_31590989     AOna    G    T        0      0        2 
  11  chr11_31590989     ASom    G    T        0      0        2 
  11  chr11_31590989     HCab    G    T        0      0        2 
  11  chr11_31590989     HPrz    G    T        0      0        2 
  11  chr11_31590989     ZBoe    G    T        0      0        2 
  11  chr11_31590989     ZGre    G    T        0      0        2 
  11  chr11_31590989     ZHar    G    T        0      0        2 
  11  chr11_31590989   Sample    G    T        1      2        2 
  11  chr11_31609044     AAsi    G    C        1      2        2 
  11  chr11_31609044     AKia    G    C        0      0        2 
  11  chr11_31609044     AOna    G    C        0      0        2 
  11  chr11_31609044     ASom    G    C        0      0        2 
  11  chr11_31609044     HCab    G    C        0      0        2 
  11  chr11_31609044     HPrz    G    C        0      0        2 
  11  chr11_31609044     ZBoe    G    C        0      0        2 
  11  chr11_31609044     ZGre    G    C        0      0        2 
  11  chr11_31609044     ZHar    G    C        0      0        2 
  11  chr11_31609044   Sample    G    C        0      0        2 
  11  chr11_31631036     AAsi    T    A        0      0        2 
  11  chr11_31631036     AKia    T    A        0      0        2 
  11  chr11_31631036     AOna    T    A        0      0        2 
  11  chr11_31631036     ASom    T    A        0      0        2 
  11  chr11_31631036     HCab    T    A        0      0        2 
  11  chr11_31631036     HPrz    T    A        0      0        2 
  11  chr11_31631036     ZBoe    T    A        0      0        2 
  11  chr11_31631036     ZGre    T    A        1      2        2 
  11  chr11_31631036     ZHar    T    A        0      0        2 
  11  chr11_31631036   Sample    T    A        0      0        2 
  11  chr11_31650846     AAsi    C    A        0      0        2 
  11  chr11_31650846     AKia    C    A        0      0        2 
  11  chr11_31650846     AOna    C    A        0      0        2 
  11  chr11_31650846     ASom    C    A        0      0        2 
  11  chr11_31650846     HCab    C    A        0      0        2 
  11  chr11_31650846     HPrz    C    A        0      0        2 
  11  chr11_31650846     ZBoe    C    A        0      0        2 
  11  chr11_31650846     ZGre    C    A        0      0        2 
  11  chr11_31650846     ZHar    C    A        1      2        2 
  11  chr11_31650846   Sample    C    A        0      0        2 
  11  chr11_31654392     AAsi    G    C        0      0        2 
  11  chr11_31654392     AKia    G    C        0      0        2 
  11  chr11_31654392     AOna    G    C        0      0        2 
  11  chr11_31654392     ASom    G    C        0      0        2 
  11  chr11_31654392     HCab    G    C        0      0        2 
  11  chr11_31654392     HPrz    G    C        0      0        2 
  11  chr11_31654392     ZBoe    G    C        0      0        2 
  11  chr11_31654392     ZGre    G    C        1      2        2 
  11  chr11_31654392     ZHar    G    C        0      0        2 
  11  chr11_31654392   Sample    G    C        0      0        2 
  11  chr11_31662898     AAsi    G    C        0      0        2 
  11  chr11_31662898     AKia    G    C        0      0        2 
  11  chr11_31662898     AOna    G    C        0      0        2 
  11  chr11_31662898     ASom    G    C        0      0        2 
  11  chr11_31662898     HCab    G    C        0      0        2 
  11  chr11_31662898     HPrz    G    C        0      0        2 
  11  chr11_31662898     ZBoe    G    C      0.5      1        2 
  11  chr11_31662898     ZGre    G    C        0      0        2 
  11  chr11_31662898     ZHar    G    C        0      0        2 
  11  chr11_31662898   Sample    G    C        0      0        2 
  11  chr11_31664102     AAsi    T    A        0      0        2 
  11  chr11_31664102     AKia    T    A        0      0        2 
  11  chr11_31664102     AOna    T    A        0      0        2 
  11  chr11_31664102     ASom    T    A        0      0        2 
  11  chr11_31664102     HCab    T    A        0      0        2 
  11  chr11_31664102     HPrz    T    A        0      0        2 
  11  chr11_31664102     ZBoe    T    A        0      0        2 
  11  chr11_31664102     ZGre    T    A        1      2        2 
  11  chr11_31664102     ZHar    T    A        0      0        2 
  11  chr11_31664102   Sample    T    A        0      0        2 
  11  chr11_31669060     AAsi    C    G        0      0        2 
  11  chr11_31669060     AKia    C    G        0      0        2 
  11  chr11_31669060     AOna    C    G        0      0        2 
  11  chr11_31669060     ASom    C    G        0      0        2 
  11  chr11_31669060     HCab    C    G        1      2        2 
  11  chr11_31669060     HPrz    C    G        1      2        2 
  11  chr11_31669060     ZBoe    C    G        0      0        2 
  11  chr11_31669060     ZGre    C    G        0      0        2 
  11  chr11_31669060     ZHar    C    G        0      0        2 
  11  chr11_31669060   Sample    C    G        0      0        2 
  11  chr11_31709324     AAsi    A    T        0      0        2 
  11  chr11_31709324     AKia    A    T        0      0        2 
  11  chr11_31709324     AOna    A    T        0      0        2 
  11  chr11_31709324     ASom    A    T        0      0        2 
  11  chr11_31709324     HCab    A    T        0      0        2 
  11  chr11_31709324     HPrz    A    T        0      0        2 
  11  chr11_31709324     ZBoe    A    T        0      0        2 
  11  chr11_31709324     ZGre    A    T        1      2        2 
  11  chr11_31709324     ZHar    A    T        0      0        2 
  11  chr11_31709324   Sample    A    T        0      0        2 
  11  chr11_31718865     AAsi    C    A        0      0        2 
  11  chr11_31718865     AKia    C    A        0      0        2 
  11  chr11_31718865     AOna    C    A        0      0        2 
  11  chr11_31718865     ASom    C    A        0      0        2 
  11  chr11_31718865     HCab    C    A        0      0        2 
  11  chr11_31718865     HPrz    C    A        0      0        2 
  11  chr11_31718865     ZBoe    C    A      0.5      1        2 
  11  chr11_31718865     ZGre    C    A        0      0        2 
  11  chr11_31718865     ZHar    C    A        0      0        2 
  11  chr11_31718865   Sample    C    A        0      0        2 
  11  chr11_31764872     AAsi    G    C        0      0        2 
  11  chr11_31764872     AKia    G    C        0      0        2 
  11  chr11_31764872     AOna    G    C        0      0        2 
  11  chr11_31764872     ASom    G    C        0      0        2 
  11  chr11_31764872     HCab    G    C      0.5      1        2 
  11  chr11_31764872     HPrz    G    C        0      0        2 
  11  chr11_31764872     ZBoe    G    C        0      0        2 
  11  chr11_31764872     ZGre    G    C        0      0        2 
  11  chr11_31764872     ZHar    G    C        0      0        2 
  11  chr11_31764872   Sample    G    C        0      0        2 
  11  chr11_31770542     AAsi    A    T        0      0        2 
  11  chr11_31770542     AKia    A    T        0      0        2 
  11  chr11_31770542     AOna    A    T        0      0        2 
  11  chr11_31770542     ASom    A    T        0      0        2 
  11  chr11_31770542     HCab    A    T        0      0        2 
  11  chr11_31770542     HPrz    A    T        0      0        2 
  11  chr11_31770542     ZBoe    A    T      0.5      1        2 
  11  chr11_31770542     ZGre    A    T        0      0        2 
  11  chr11_31770542     ZHar    A    T        0      0        2 
  11  chr11_31770542   Sample    A    T        0      0        2 
  11  chr11_31772834     AAsi    G    C        0      0        2 
  11  chr11_31772834     AKia    G    C        0      0        2 
  11  chr11_31772834     AOna    G    C        0      0        2 
  11  chr11_31772834     ASom    G    C        0      0        2 
  11  chr11_31772834     HCab    G    C        1      2        2 
  11  chr11_31772834     HPrz    G    C        1      2        2 
  11  chr11_31772834     ZBoe    G    C        0      0        2 
  11  chr11_31772834     ZGre    G    C        0      0        2 
  11  chr11_31772834     ZHar    G    C        0      0        2 
  11  chr11_31772834   Sample    G    C        0      0        2 
  11  chr11_31792589     AAsi    G    C        0      0        2 
  11  chr11_31792589     AKia    G    C        0      0        2 
  11  chr11_31792589     AOna    G    C        0      0        2 
  11  chr11_31792589     ASom    G    C        0      0        2 
  11  chr11_31792589     HCab    G    C        0      0        2 
  11  chr11_31792589     HPrz    G    C        0      0        2 
  11  chr11_31792589     ZBoe    G    C        1      2        2 
  11  chr11_31792589     ZGre    G    C        1      2        2 
  11  chr11_31792589     ZHar    G    C        1      2        2 
  11  chr11_31792589   Sample    G    C        0      0        2 
  11  chr11_31798646     AAsi    C    G        0      0        2 
  11  chr11_31798646     AKia    C    G        0      0        2 
  11  chr11_31798646     AOna    C    G        1      2        2 
  11  chr11_31798646     ASom    C    G        0      0        2 
  11  chr11_31798646     HCab    C    G        0      0        2 
  11  chr11_31798646     HPrz    C    G        0      0        2 
  11  chr11_31798646     ZBoe    C    G        0      0        2 
  11  chr11_31798646     ZGre    C    G        0      0        2 
  11  chr11_31798646     ZHar    C    G        0      0        2 
  11  chr11_31798646   Sample    C    G        0      0        2 
  11  chr11_31804878     AAsi    A    T        0      0        2 
  11  chr11_31804878     AKia    A    T        0      0        2 
  11  chr11_31804878     AOna    A    T        0      0        2 
  11  chr11_31804878     ASom    A    T        0      0        2 
  11  chr11_31804878     HCab    A    T        1      2        2 
  11  chr11_31804878     HPrz    A    T        1      2        2 
  11  chr11_31804878     ZBoe    A    T        0      0        2 
  11  chr11_31804878     ZGre    A    T        0      0        2 
  11  chr11_31804878     ZHar    A    T        0      0        2 
  11  chr11_31804878   Sample    A    T        0      0        2 
  11  chr11_31809876     AAsi    C    G        0      0        2 
  11  chr11_31809876     AKia    C    G        0      0        2 
  11  chr11_31809876     AOna    C    G        0      0        2 
  11  chr11_31809876     ASom    C    G        0      0        2 
  11  chr11_31809876     HCab    C    G        0      0        2 
  11  chr11_31809876     HPrz    C    G        0      0        2 
  11  chr11_31809876     ZBoe    C    G        0      0        2 
  11  chr11_31809876     ZGre    C    G        0      0        2 
  11  chr11_31809876     ZHar    C    G        1      2        2 
  11  chr11_31809876   Sample    C    G        0      0        2 
  11  chr11_31814592     AAsi    T    G        0      0        2 
  11  chr11_31814592     AKia    T    G        0      0        2 
  11  chr11_31814592     AOna    T    G        0      0        2 
  11  chr11_31814592     ASom    T    G        0      0        2 
  11  chr11_31814592     HCab    T    G        0      0        2 
  11  chr11_31814592     HPrz    T    G        0      0        2 
  11  chr11_31814592     ZBoe    T    G        0      0        2 
  11  chr11_31814592     ZGre    T    G        1      2        2 
  11  chr11_31814592     ZHar    T    G        0      0        2 
  11  chr11_31814592   Sample    T    G        0      0        2 
  11  chr11_31818434     AAsi    G    T        0      0        2 
  11  chr11_31818434     AKia    G    T        0      0        2 
  11  chr11_31818434     AOna    G    T        0      0        2 
  11  chr11_31818434     ASom    G    T        0      0        2 
  11  chr11_31818434     HCab    G    T        1      2        2 
  11  chr11_31818434     HPrz    G    T        1      2        2 
  11  chr11_31818434     ZBoe    G    T        0      0        2 
  11  chr11_31818434     ZGre    G    T        0      0        2 
  11  chr11_31818434     ZHar    G    T        0      0        2 
  11  chr11_31818434   Sample    G    T        0      0        2 
  11  chr11_31827319     AAsi    C    G        0      0        2 
  11  chr11_31827319     AKia    C    G        1      2        2 
  11  chr11_31827319     AOna    C    G        0      0        2 
  11  chr11_31827319     ASom    C    G        0      0        2 
  11  chr11_31827319     HCab    C    G        0      0        2 
  11  chr11_31827319     HPrz    C    G        0      0        2 
  11  chr11_31827319     ZBoe    C    G        0      0        2 
  11  chr11_31827319     ZGre    C    G        0      0        2 
  11  chr11_31827319     ZHar    C    G        0      0        2 
  11  chr11_31827319   Sample    C    G        0      0        2 
  11  chr11_31832403     AAsi    G    C        0      0        2 
  11  chr11_31832403     AKia    G    C        0      0        2 
  11  chr11_31832403     AOna    G    C        0      0        2 
  11  chr11_31832403     ASom    G    C        0      0        2 
  11  chr11_31832403     HCab    G    C        1      2        2 
  11  chr11_31832403     HPrz    G    C        1      2        2 
  11  chr11_31832403     ZBoe    G    C        0      0        2 
  11  chr11_31832403     ZGre    G    C        0      0        2 
  11  chr11_31832403     ZHar    G    C        0      0        2 
  11  chr11_31832403   Sample    G    C        0      0        2 
  11  chr11_31838783     AAsi    G    C        0      0        2 
  11  chr11_31838783     AKia    G    C        0      0        2 
  11  chr11_31838783     AOna    G    C        0      0        2 
  11  chr11_31838783     ASom    G    C        0      0        2 
  11  chr11_31838783     HCab    G    C        0      0        2 
  11  chr11_31838783     HPrz    G    C        0      0        2 
  11  chr11_31838783     ZBoe    G    C        0      0        2 
  11  chr11_31838783     ZGre    G    C        1      2        2 
  11  chr11_31838783     ZHar    G    C        0      0        2 
  11  chr11_31838783   Sample    G    C        0      0        2 
  11  chr11_31841947     AAsi    G    T        0      0        2 
  11  chr11_31841947     AKia    G    T        1      2        2 
  11  chr11_31841947     AOna    G    T        0      0        2 
  11  chr11_31841947     ASom    G    T        0      0        2 
  11  chr11_31841947     HCab    G    T        0      0        2 
  11  chr11_31841947     HPrz    G    T        0      0        2 
  11  chr11_31841947     ZBoe    G    T        0      0        2 
  11  chr11_31841947     ZGre    G    T        0      0        2 
  11  chr11_31841947     ZHar    G    T        0      0        2 
  11  chr11_31841947   Sample    G    T        0      0        2 
  11  chr11_31864114     AAsi    C    A        0      0        2 
  11  chr11_31864114     AKia    C    A        0      0        2 
  11  chr11_31864114     AOna    C    A        0      0        2 
  11  chr11_31864114     ASom    C    A        0      0        2 
  11  chr11_31864114     HCab    C    A        1      2        2 
  11  chr11_31864114     HPrz    C    A        1      2        2 
  11  chr11_31864114     ZBoe    C    A        0      0        2 
  11  chr11_31864114     ZGre    C    A        0      0        2 
  11  chr11_31864114     ZHar    C    A        0      0        2 
  11  chr11_31864114   Sample    C    A        0      0        2 
  11  chr11_31872067     AAsi    T    G        0      0        2 
  11  chr11_31872067     AKia    T    G        0      0        2 
  11  chr11_31872067     AOna    T    G        0      0        2 
  11  chr11_31872067     ASom    T    G        0      0        2 
  11  chr11_31872067     HCab    T    G        0      0        2 
  11  chr11_31872067     HPrz    T    G        0      0        2 
  11  chr11_31872067     ZBoe    T    G      0.5      1        2 
  11  chr11_31872067     ZGre    T    G        0      0        2 
  11  chr11_31872067     ZHar    T    G        0      0        2 
  11  chr11_31872067   Sample    T    G        0      0        2 
  11  chr11_31889978     AAsi    C    G        0      0        2 
  11  chr11_31889978     AKia    C    G        0      0        2 
  11  chr11_31889978     AOna    C    G        0      0        2 
  11  chr11_31889978     ASom    C    G        0      0        2 
  11  chr11_31889978     HCab    C    G        0      0        2 
  11  chr11_31889978     HPrz    C    G        0      0        2 
  11  chr11_31889978     ZBoe    C    G        0      0        2 
  11  chr11_31889978     ZGre    C    G        1      2        2 
  11  chr11_31889978     ZHar    C    G        0      0        2 
  11  chr11_31889978   Sample    C    G        0      0        2 
  11  chr11_31894929     AAsi    G    C        0      0        2 
  11  chr11_31894929     AKia    G    C        0      0        2 
  11  chr11_31894929     AOna    G    C        0      0        2 
  11  chr11_31894929     ASom    G    C        0      0        2 
  11  chr11_31894929     HCab    G    C        1      2        2 
  11  chr11_31894929     HPrz    G    C        1      2        2 
  11  chr11_31894929     ZBoe    G    C        0      0        2 
  11  chr11_31894929     ZGre    G    C        0      0        2 
  11  chr11_31894929     ZHar    G    C        0      0        2 
  11  chr11_31894929   Sample    G    C        0      0        2 
  11  chr11_31943012     AAsi    A    T        1      2        2 
  11  chr11_31943012     AKia    A    T        1      2        2 
  11  chr11_31943012     AOna    A    T        1      2        2 
  11  chr11_31943012     ASom    A    T        1      2        2 
  11  chr11_31943012     HCab    A    T        0      0        2 
  11  chr11_31943012     HPrz    A    T        0      0        2 
  11  chr11_31943012     ZBoe    A    T        0      0        2 
  11  chr11_31943012     ZGre    A    T        0      0        2 
  11  chr11_31943012     ZHar    A    T        0      0        2 
  11  chr11_31943012   Sample    A    T        1      2        2 
  11  chr11_31949799     AAsi    A    C      0.5      1        2 
  11  chr11_31949799     AKia    A    C        0      0        2 
  11  chr11_31949799     AOna    A    C        0      0        2 
  11  chr11_31949799     ASom    A    C        0      0        2 
  11  chr11_31949799     HCab    A    C        0      0        2 
  11  chr11_31949799     HPrz    A    C        0      0        2 
  11  chr11_31949799     ZBoe    A    C        0      0        2 
  11  chr11_31949799     ZGre    A    C        0      0        2 
  11  chr11_31949799     ZHar    A    C        0      0        2 
  11  chr11_31949799   Sample    A    C        0      0        2 
  11  chr11_31963943     AAsi    C    A        0      0        2 
  11  chr11_31963943     AKia    C    A        0      0        2 
  11  chr11_31963943     AOna    C    A        0      0        2 
  11  chr11_31963943     ASom    C    A        1      2        2 
  11  chr11_31963943     HCab    C    A        0      0        2 
  11  chr11_31963943     HPrz    C    A        0      0        2 
  11  chr11_31963943     ZBoe    C    A        0      0        2 
  11  chr11_31963943     ZGre    C    A        0      0        2 
  11  chr11_31963943     ZHar    C    A        0      0        2 
  11  chr11_31963943   Sample    C    A        0      0        2 
  11  chr11_31975162     AAsi    G    T        0      0        2 
  11  chr11_31975162     AKia    G    T        0      0        2 
  11  chr11_31975162     AOna    G    T        0      0        2 
  11  chr11_31975162     ASom    G    T        0      0        2 
  11  chr11_31975162     HCab    G    T        1      2        2 
  11  chr11_31975162     HPrz    G    T        1      2        2 
  11  chr11_31975162     ZBoe    G    T        0      0        2 
  11  chr11_31975162     ZGre    G    T        0      0        2 
  11  chr11_31975162     ZHar    G    T        0      0        2 
  11  chr11_31975162   Sample    G    T        0      0        2 
  11  chr11_31979886     AAsi    C    A        0      0        2 
  11  chr11_31979886     AKia    C    A        0      0        2 
  11  chr11_31979886     AOna    C    A        0      0        2 
  11  chr11_31979886     ASom    C    A        0      0        2 
  11  chr11_31979886     HCab    C    A        1      2        2 
  11  chr11_31979886     HPrz    C    A        1      2        2 
  11  chr11_31979886     ZBoe    C    A        0      0        2 
  11  chr11_31979886     ZGre    C    A        0      0        2 
  11  chr11_31979886     ZHar    C    A        0      0        2 
  11  chr11_31979886   Sample    C    A        0      0        2 
  11  chr11_31982113     AAsi    T    G        0      0        2 
  11  chr11_31982113     AKia    T    G        0      0        2 
  11  chr11_31982113     AOna    T    G        0      0        2 
  11  chr11_31982113     ASom    T    G        0      0        2 
  11  chr11_31982113     HCab    T    G      0.5      1        2 
  11  chr11_31982113     HPrz    T    G        0      0        2 
  11  chr11_31982113     ZBoe    T    G        0      0        2 
  11  chr11_31982113     ZGre    T    G        0      0        2 
  11  chr11_31982113     ZHar    T    G        0      0        2 
  11  chr11_31982113   Sample    T    G        0      0        2 
  11  chr11_31985055     AAsi    G    C        0      0        2 
  11  chr11_31985055     AKia    G    C      0.5      1        2 
  11  chr11_31985055     AOna    G    C        0      0        2 
  11  chr11_31985055     ASom    G    C        0      0        2 
  11  chr11_31985055     HCab    G    C        0      0        2 
  11  chr11_31985055     HPrz    G    C        0      0        2 
  11  chr11_31985055     ZBoe    G    C        0      0        2 
  11  chr11_31985055     ZGre    G    C        0      0        2 
  11  chr11_31985055     ZHar    G    C        0      0        2 
  11  chr11_31985055   Sample    G    C        0      0        2 
  11  chr11_31987356     AAsi    C    G        0      0        2 
  11  chr11_31987356     AKia    C    G        0      0        2 
  11  chr11_31987356     AOna    C    G        0      0        2 
  11  chr11_31987356     ASom    C    G        0      0        2 
  11  chr11_31987356     HCab    C    G        0      0        2 
  11  chr11_31987356     HPrz    C    G        0      0        2 
  11  chr11_31987356     ZBoe    C    G        0      0        2 
  11  chr11_31987356     ZGre    C    G        0      0        2 
  11  chr11_31987356     ZHar    C    G        1      2        2 
  11  chr11_31987356   Sample    C    G        0      0        2 
  11  chr11_32000308     AAsi    C    G        1      2        2 
  11  chr11_32000308     AKia    C    G        0      0        2 
  11  chr11_32000308     AOna    C    G        0      0        2 
  11  chr11_32000308     ASom    C    G        1      2        2 
  11  chr11_32000308     HCab    C    G        0      0        2 
  11  chr11_32000308     HPrz    C    G        0      0        2 
  11  chr11_32000308     ZBoe    C    G        0      0        2 
  11  chr11_32000308     ZGre    C    G        0      0        2 
  11  chr11_32000308     ZHar    C    G        0      0        2 
  11  chr11_32000308   Sample    C    G        1      2        2 
  11  chr11_32003272     AAsi    T    G        0      0        2 
  11  chr11_32003272     AKia    T    G        0      0        2 
  11  chr11_32003272     AOna    T    G        0      0        2 
  11  chr11_32003272     ASom    T    G        0      0        2 
  11  chr11_32003272     HCab    T    G        0      0        2 
  11  chr11_32003272     HPrz    T    G        0      0        2 
  11  chr11_32003272     ZBoe    T    G        1      2        2 
  11  chr11_32003272     ZGre    T    G        0      0        2 
  11  chr11_32003272     ZHar    T    G        0      0        2 
  11  chr11_32003272   Sample    T    G        0      0        2 
  11  chr11_32080837     AAsi    T    G        1      2        2 
  11  chr11_32080837     AKia    T    G        0      0        2 
  11  chr11_32080837     AOna    T    G        0      0        2 
  11  chr11_32080837     ASom    T    G        1      2        2 
  11  chr11_32080837     HCab    T    G        0      0        2 
  11  chr11_32080837     HPrz    T    G        0      0        2 
  11  chr11_32080837     ZBoe    T    G        0      0        2 
  11  chr11_32080837     ZGre    T    G        0      0        2 
  11  chr11_32080837     ZHar    T    G        0      0        2 
  11  chr11_32080837   Sample    T    G        1      2        2 
  11  chr11_32107959     AAsi    C    A        0      0        2 
  11  chr11_32107959     AKia    C    A        0      0        2 
  11  chr11_32107959     AOna    C    A        0      0        2 
  11  chr11_32107959     ASom    C    A        0      0        2 
  11  chr11_32107959     HCab    C    A        0      0        2 
  11  chr11_32107959     HPrz    C    A      0.5      1        2 
  11  chr11_32107959     ZBoe    C    A        0      0        2 
  11  chr11_32107959     ZGre    C    A        0      0        2 
  11  chr11_32107959     ZHar    C    A        0      0        2 
  11  chr11_32107959   Sample    C    A        0      0        2 
  11  chr11_32125005     AAsi    T    G        0      0        2 
  11  chr11_32125005     AKia    T    G        0      0        2 
  11  chr11_32125005     AOna    T    G        0      0        2 
  11  chr11_32125005     ASom    T    G        0      0        2 
  11  chr11_32125005     HCab    T    G        0      0        2 
  11  chr11_32125005     HPrz    T    G        0      0        2 
  11  chr11_32125005     ZBoe    T    G      0.5      1        2 
  11  chr11_32125005     ZGre    T    G        0      0        2 
  11  chr11_32125005     ZHar    T    G        0      0        2 
  11  chr11_32125005   Sample    T    G        0      0        2 
  11  chr11_32127803     AAsi    A    C        0      0        2 
  11  chr11_32127803     AKia    A    C        0      0        2 
  11  chr11_32127803     AOna    A    C        0      0        2 
  11  chr11_32127803     ASom    A    C        0      0        2 
  11  chr11_32127803     HCab    A    C        0      0        2 
  11  chr11_32127803     HPrz    A    C      0.5      1        2 
  11  chr11_32127803     ZBoe    A    C        0      0        2 
  11  chr11_32127803     ZGre    A    C        0      0        2 
  11  chr11_32127803     ZHar    A    C        0      0        2 
  11  chr11_32127803   Sample    A    C        0      0        2 
  11  chr11_32133514     AAsi    C    G        0      0        2 
  11  chr11_32133514     AKia    C    G        0      0        2 
  11  chr11_32133514     AOna    C    G        0      0        2 
  11  chr11_32133514     ASom    C    G        0      0        2 
  11  chr11_32133514     HCab    C    G        0      0        2 
  11  chr11_32133514     HPrz    C    G        0      0        2 
  11  chr11_32133514     ZBoe    C    G        0      0        2 
  11  chr11_32133514     ZGre    C    G        1      2        2 
  11  chr11_32133514     ZHar    C    G        0      0        2 
  11  chr11_32133514   Sample    C    G        0      0        2 
  11  chr11_32133741     AAsi    G    C        0      0        2 
  11  chr11_32133741     AKia    G    C        0      0        2 
  11  chr11_32133741     AOna    G    C        0      0        2 
  11  chr11_32133741     ASom    G    C        0      0        2 
  11  chr11_32133741     HCab    G    C        1      2        2 
  11  chr11_32133741     HPrz    G    C        1      2        2 
  11  chr11_32133741     ZBoe    G    C        0      0        2 
  11  chr11_32133741     ZGre    G    C        0      0        2 
  11  chr11_32133741     ZHar    G    C        0      0        2 
  11  chr11_32133741   Sample    G    C        0      0        2 
  11  chr11_32135701     AAsi    G    T        0      0        2 
  11  chr11_32135701     AKia    G    T        0      0        2 
  11  chr11_32135701     AOna    G    T        0      0        2 
  11  chr11_32135701     ASom    G    T        0      0        2 
  11  chr11_32135701     HCab    G    T        0      0        2 
  11  chr11_32135701     HPrz    G    T        0      0        2 
  11  chr11_32135701     ZBoe    G    T        0      0        2 
  11  chr11_32135701     ZGre    G    T        0      0        2 
  11  chr11_32135701     ZHar    G    T        1      2        2 
  11  chr11_32135701   Sample    G    T        0      0        2 
  11  chr11_32151777     AAsi    G    C        0      0        2 
  11  chr11_32151777     AKia    G    C        0      0        2 
  11  chr11_32151777     AOna    G    C        0      0        2 
  11  chr11_32151777     ASom    G    C        0      0        2 
  11  chr11_32151777     HCab    G    C        0      0        2 
  11  chr11_32151777     HPrz    G    C        0      0        2 
  11  chr11_32151777     ZBoe    G    C        0      0        2 
  11  chr11_32151777     ZGre    G    C        0      0        2 
  11  chr11_32151777     ZHar    G    C        1      2        2 
  11  chr11_32151777   Sample    G    C        0      0        2 
  11  chr11_32167313     AAsi    A    C        0      0        2 
  11  chr11_32167313     AKia    A    C        0      0        2 
  11  chr11_32167313     AOna    A    C        0      0        2 
  11  chr11_32167313     ASom    A    C        0      0        2 
  11  chr11_32167313     HCab    A    C        0      0        2 
  11  chr11_32167313     HPrz    A    C        0      0        2 
  11  chr11_32167313     ZBoe    A    C        0      0        2 
  11  chr11_32167313     ZGre    A    C        0      0        2 
  11  chr11_32167313     ZHar    A    C        1      2        2 
  11  chr11_32167313   Sample    A    C        0      0        2 
  11  chr11_32177463     AAsi    A    T        0      0        2 
  11  chr11_32177463     AKia    A    T        0      0        2 
  11  chr11_32177463     AOna    A    T        0      0        2 
  11  chr11_32177463     ASom    A    T        0      0        2 
  11  chr11_32177463     HCab    A    T        1      2        2 
  11  chr11_32177463     HPrz    A    T        1      2        2 
  11  chr11_32177463     ZBoe    A    T        0      0        2 
  11  chr11_32177463     ZGre    A    T        0      0        2 
  11  chr11_32177463     ZHar    A    T        0      0        2 
  11  chr11_32177463   Sample    A    T        0      0        2 
  11  chr11_32186298     AAsi    T    G        0      0        2 
  11  chr11_32186298     AKia    T    G        0      0        2 
  11  chr11_32186298     AOna    T    G        0      0        2 
  11  chr11_32186298     ASom    T    G        0      0        2 
  11  chr11_32186298     HCab    T    G        1      2        2 
  11  chr11_32186298     HPrz    T    G        1      2        2 
  11  chr11_32186298     ZBoe    T    G        0      0        2 
  11  chr11_32186298     ZGre    T    G        0      0        2 
  11  chr11_32186298     ZHar    T    G        0      0        2 
  11  chr11_32186298   Sample    T    G        0      0        2 
  11  chr11_32204392     AAsi    A    T        0      0        2 
  11  chr11_32204392     AKia    A    T        0      0        2 
  11  chr11_32204392     AOna    A    T        0      0        2 
  11  chr11_32204392     ASom    A    T        0      0        2 
  11  chr11_32204392     HCab    A    T        0      0        2 
  11  chr11_32204392     HPrz    A    T        0      0        2 
  11  chr11_32204392     ZBoe    A    T      0.5      1        2 
  11  chr11_32204392     ZGre    A    T        0      0        2 
  11  chr11_32204392     ZHar    A    T        0      0        2 
  11  chr11_32204392   Sample    A    T        0      0        2 
  11  chr11_32226057     AAsi    T    A        0      0        2 
  11  chr11_32226057     AKia    T    A        0      0        2 
  11  chr11_32226057     AOna    T    A        0      0        2 
  11  chr11_32226057     ASom    T    A        0      0        2 
  11  chr11_32226057     HCab    T    A        0      0        2 
  11  chr11_32226057     HPrz    T    A        0      0        2 
  11  chr11_32226057     ZBoe    T    A        0      0        2 
  11  chr11_32226057     ZGre    T    A        1      2        2 
  11  chr11_32226057     ZHar    T    A        0      0        2 
  11  chr11_32226057   Sample    T    A        0      0        2 
  11  chr11_32261656     AAsi    G    C        0      0        2 
  11  chr11_32261656     AKia    G    C        1      2        2 
  11  chr11_32261656     AOna    G    C        0      0        2 
  11  chr11_32261656     ASom    G    C        0      0        2 
  11  chr11_32261656     HCab    G    C        0      0        2 
  11  chr11_32261656     HPrz    G    C        0      0        2 
  11  chr11_32261656     ZBoe    G    C        0      0        2 
  11  chr11_32261656     ZGre    G    C        0      0        2 
  11  chr11_32261656     ZHar    G    C        0      0        2 
  11  chr11_32261656   Sample    G    C        0      0        2 
  11  chr11_32283617     AAsi    G    C        0      0        2 
  11  chr11_32283617     AKia    G    C        0      0        2 
  11  chr11_32283617     AOna    G    C        0      0        2 
  11  chr11_32283617     ASom    G    C        0      0        2 
  11  chr11_32283617     HCab    G    C        1      2        2 
  11  chr11_32283617     HPrz    G    C        1      2        2 
  11  chr11_32283617     ZBoe    G    C        0      0        2 
  11  chr11_32283617     ZGre    G    C        0      0        2 
  11  chr11_32283617     ZHar    G    C        0      0        2 
  11  chr11_32283617   Sample    G    C        0      0        2 
  11  chr11_32284580     AAsi    C    G        0      0        2 
  11  chr11_32284580     AKia    C    G        0      0        2 
  11  chr11_32284580     AOna    C    G        0      0        2 
  11  chr11_32284580     ASom    C    G        0      0        2 
  11  chr11_32284580     HCab    C    G        0      0        2 
  11  chr11_32284580     HPrz    C    G      0.5      1        2 
  11  chr11_32284580     ZBoe    C    G        0      0        2 
  11  chr11_32284580     ZGre    C    G        0      0        2 
  11  chr11_32284580     ZHar    C    G        0      0        2 
  11  chr11_32284580   Sample    C    G        0      0        2 
  11  chr11_32317668     AAsi    C    G        0      0        2 
  11  chr11_32317668     AKia    C    G        0      0        2 
  11  chr11_32317668     AOna    C    G        0      0        2 
  11  chr11_32317668     ASom    C    G        0      0        2 
  11  chr11_32317668     HCab    C    G        1      2        2 
  11  chr11_32317668     HPrz    C    G        1      2        2 
  11  chr11_32317668     ZBoe    C    G        0      0        2 
  11  chr11_32317668     ZGre    C    G        0      0        2 
  11  chr11_32317668     ZHar    C    G        0      0        2 
  11  chr11_32317668   Sample    C    G        0      0        2 
  11  chr11_32318235     AAsi    C    G        0      0        2 
  11  chr11_32318235     AKia    C    G        0      0        2 
  11  chr11_32318235     AOna    C    G        0      0        2 
  11  chr11_32318235     ASom    C    G        0      0        2 
  11  chr11_32318235     HCab    C    G      0.5      1        2 
  11  chr11_32318235     HPrz    C    G        0      0        2 
  11  chr11_32318235     ZBoe    C    G        0      0        2 
  11  chr11_32318235     ZGre    C    G        0      0        2 
  11  chr11_32318235     ZHar    C    G        0      0        2 
  11  chr11_32318235   Sample    C    G        0      0        2 
  11  chr11_32327580     AAsi    C    G        0      0        2 
  11  chr11_32327580     AKia    C    G        0      0        2 
  11  chr11_32327580     AOna    C    G        0      0        2 
  11  chr11_32327580     ASom    C    G        0      0        2 
  11  chr11_32327580     HCab    C    G        1      2        2 
  11  chr11_32327580     HPrz    C    G        1      2        2 
  11  chr11_32327580     ZBoe    C    G        0      0        2 
  11  chr11_32327580     ZGre    C    G        0      0        2 
  11  chr11_32327580     ZHar    C    G        0      0        2 
  11  chr11_32327580   Sample    C    G        0      0        2 
  11  chr11_32340466     AAsi    T    G      0.5      1        2 
  11  chr11_32340466     AKia    T    G        0      0        2 
  11  chr11_32340466     AOna    T    G        0      0        2 
  11  chr11_32340466     ASom    T    G        0      0        2 
  11  chr11_32340466     HCab    T    G        0      0        2 
  11  chr11_32340466     HPrz    T    G        0      0        2 
  11  chr11_32340466     ZBoe    T    G        0      0        2 
  11  chr11_32340466     ZGre    T    G        0      0        2 
  11  chr11_32340466     ZHar    T    G        0      0        2 
  11  chr11_32340466   Sample    T    G        0      0        2 
  11  chr11_32352689     AAsi    G    C        0      0        2 
  11  chr11_32352689     AKia    G    C        0      0        2 
  11  chr11_32352689     AOna    G    C        0      0        2 
  11  chr11_32352689     ASom    G    C        0      0        2 
  11  chr11_32352689     HCab    G    C        0      0        2 
  11  chr11_32352689     HPrz    G    C        0      0        2 
  11  chr11_32352689     ZBoe    G    C      0.5      1        2 
  11  chr11_32352689     ZGre    G    C        0      0        2 
  11  chr11_32352689     ZHar    G    C        0      0        2 
  11  chr11_32352689   Sample    G    C        0      0        2 
  11  chr11_32355480     AAsi    G    T        0      0        2 
  11  chr11_32355480     AKia    G    T        0      0        2 
  11  chr11_32355480     AOna    G    T        1      2        2 
  11  chr11_32355480     ASom    G    T        0      0        2 
  11  chr11_32355480     HCab    G    T        0      0        2 
  11  chr11_32355480     HPrz    G    T        0      0        2 
  11  chr11_32355480     ZBoe    G    T        0      0        2 
  11  chr11_32355480     ZGre    G    T        0      0        2 
  11  chr11_32355480     ZHar    G    T        0      0        2 
  11  chr11_32355480   Sample    G    T        0      0        2 
  11  chr11_32366699     AAsi    G    T        0      0        2 
  11  chr11_32366699     AKia    G    T        0      0        2 
  11  chr11_32366699     AOna    G    T        0      0        2 
  11  chr11_32366699     ASom    G    T        0      0        2 
  11  chr11_32366699     HCab    G    T        1      2        2 
  11  chr11_32366699     HPrz    G    T        1      2        2 
  11  chr11_32366699     ZBoe    G    T        0      0        2 
  11  chr11_32366699     ZGre    G    T        0      0        2 
  11  chr11_32366699     ZHar    G    T        0      0        2 
  11  chr11_32366699   Sample    G    T        0      0        2 
  11  chr11_32394984     AAsi    G    T      0.5      1        2 
  11  chr11_32394984     AKia    G    T        0      0        2 
  11  chr11_32394984     AOna    G    T        0      0        2 
  11  chr11_32394984     ASom    G    T        0      0        2 
  11  chr11_32394984     HCab    G    T        0      0        2 
  11  chr11_32394984     HPrz    G    T        0      0        2 
  11  chr11_32394984     ZBoe    G    T        0      0        2 
  11  chr11_32394984     ZGre    G    T        0      0        2 
  11  chr11_32394984     ZHar    G    T        0      0        2 
  11  chr11_32394984   Sample    G    T        0      0        2 
  11  chr11_32397929     AAsi    G    T        0      0        2 
  11  chr11_32397929     AKia    G    T        0      0        2 
  11  chr11_32397929     AOna    G    T        0      0        2 
  11  chr11_32397929     ASom    G    T        0      0        2 
  11  chr11_32397929     HCab    G    T        1      2        2 
  11  chr11_32397929     HPrz    G    T        1      2        2 
  11  chr11_32397929     ZBoe    G    T        0      0        2 
  11  chr11_32397929     ZGre    G    T        0      0        2 
  11  chr11_32397929     ZHar    G    T        0      0        2 
  11  chr11_32397929   Sample    G    T        0      0        2 
  11  chr11_32413846     AAsi    T    G        0      0        2 
  11  chr11_32413846     AKia    T    G        1      2        2 
  11  chr11_32413846     AOna    T    G        0      0        2 
  11  chr11_32413846     ASom    T    G        0      0        2 
  11  chr11_32413846     HCab    T    G        0      0        2 
  11  chr11_32413846     HPrz    T    G        0      0        2 
  11  chr11_32413846     ZBoe    T    G        0      0        2 
  11  chr11_32413846     ZGre    T    G        0      0        2 
  11  chr11_32413846     ZHar    T    G        0      0        2 
  11  chr11_32413846   Sample    T    G        0      0        2 
  11  chr11_32452591     AAsi    C    G        0      0        2 
  11  chr11_32452591     AKia    C    G        0      0        2 
  11  chr11_32452591     AOna    C    G        0      0        2 
  11  chr11_32452591     ASom    C    G        0      0        2 
  11  chr11_32452591     HCab    C    G        0      0        2 
  11  chr11_32452591     HPrz    C    G        0      0        2 
  11  chr11_32452591     ZBoe    C    G        0      0        2 
  11  chr11_32452591     ZGre    C    G        1      2        2 
  11  chr11_32452591     ZHar    C    G        0      0        2 
  11  chr11_32452591   Sample    C    G        0      0        2 
  11  chr11_32465867     AAsi    A    C        0      0        2 
  11  chr11_32465867     AKia    A    C        1      2        2 
  11  chr11_32465867     AOna    A    C        0      0        2 
  11  chr11_32465867     ASom    A    C        0      0        2 
  11  chr11_32465867     HCab    A    C        0      0        2 
  11  chr11_32465867     HPrz    A    C        0      0        2 
  11  chr11_32465867     ZBoe    A    C        0      0        2 
  11  chr11_32465867     ZGre    A    C        0      0        2 
  11  chr11_32465867     ZHar    A    C        0      0        2 
  11  chr11_32465867   Sample    A    C        0      0        2 
  11  chr11_32470567     AAsi    G    T        0      0        2 
  11  chr11_32470567     AKia    G    T        0      0        2 
  11  chr11_32470567     AOna    G    T        0      0        2 
  11  chr11_32470567     ASom    G    T        0      0        2 
  11  chr11_32470567     HCab    G    T        0      0        2 
  11  chr11_32470567     HPrz    G    T        0      0        2 
  11  chr11_32470567     ZBoe    G    T        0      0        2 
  11  chr11_32470567     ZGre    G    T        1      2        2 
  11  chr11_32470567     ZHar    G    T        0      0        2 
  11  chr11_32470567   Sample    G    T        0      0        2 
  11  chr11_32502497     AAsi    A    C        0      0        2 
  11  chr11_32502497     AKia    A    C        0      0        2 
  11  chr11_32502497     AOna    A    C        0      0        2 
  11  chr11_32502497     ASom    A    C        0      0        2 
  11  chr11_32502497     HCab    A    C        1      2        2 
  11  chr11_32502497     HPrz    A    C        1      2        2 
  11  chr11_32502497     ZBoe    A    C        0      0        2 
  11  chr11_32502497     ZGre    A    C        0      0        2 
  11  chr11_32502497     ZHar    A    C        0      0        2 
  11  chr11_32502497   Sample    A    C        0      0        2 
  11  chr11_32503889     AAsi    G    T        0      0        2 
  11  chr11_32503889     AKia    G    T        0      0        2 
  11  chr11_32503889     AOna    G    T        0      0        2 
  11  chr11_32503889     ASom    G    T        0      0        2 
  11  chr11_32503889     HCab    G    T        0      0        2 
  11  chr11_32503889     HPrz    G    T        0      0        2 
  11  chr11_32503889     ZBoe    G    T        1      2        2 
  11  chr11_32503889     ZGre    G    T        0      0        2 
  11  chr11_32503889     ZHar    G    T        0      0        2 
  11  chr11_32503889   Sample    G    T        0      0        2 
  11  chr11_32508596     AAsi    C    A        0      0        2 
  11  chr11_32508596     AKia    C    A        0      0        2 
  11  chr11_32508596     AOna    C    A        0      0        2 
  11  chr11_32508596     ASom    C    A        0      0        2 
  11  chr11_32508596     HCab    C    A        0      0        2 
  11  chr11_32508596     HPrz    C    A        0      0        2 
  11  chr11_32508596     ZBoe    C    A      0.5      1        2 
  11  chr11_32508596     ZGre    C    A        0      0        2 
  11  chr11_32508596     ZHar    C    A        0      0        2 
  11  chr11_32508596   Sample    C    A        0      0        2 
  11  chr11_32514082     AAsi    A    T        0      0        2 
  11  chr11_32514082     AKia    A    T      0.5      1        2 
  11  chr11_32514082     AOna    A    T        0      0        2 
  11  chr11_32514082     ASom    A    T        0      0        2 
  11  chr11_32514082     HCab    A    T        0      0        2 
  11  chr11_32514082     HPrz    A    T        0      0        2 
  11  chr11_32514082     ZBoe    A    T        0      0        2 
  11  chr11_32514082     ZGre    A    T        0      0        2 
  11  chr11_32514082     ZHar    A    T        0      0        2 
  11  chr11_32514082   Sample    A    T        0      0        2 
  11  chr11_32519315     AAsi    A    C        0      0        2 
  11  chr11_32519315     AKia    A    C        0      0        2 
  11  chr11_32519315     AOna    A    C        0      0        2 
  11  chr11_32519315     ASom    A    C        0      0        2 
  11  chr11_32519315     HCab    A    C        0      0        2 
  11  chr11_32519315     HPrz    A    C        0      0        2 
  11  chr11_32519315     ZBoe    A    C        1      2        2 
  11  chr11_32519315     ZGre    A    C        0      0        2 
  11  chr11_32519315     ZHar    A    C        0      0        2 
  11  chr11_32519315   Sample    A    C        0      0        2 
  11  chr11_32527279     AAsi    C    A        0      0        2 
  11  chr11_32527279     AKia    C    A        0      0        2 
  11  chr11_32527279     AOna    C    A        0      0        2 
  11  chr11_32527279     ASom    C    A        0      0        2 
  11  chr11_32527279     HCab    C    A        0      0        2 
  11  chr11_32527279     HPrz    C    A        0      0        2 
  11  chr11_32527279     ZBoe    C    A        0      0        2 
  11  chr11_32527279     ZGre    C    A        0      0        2 
  11  chr11_32527279     ZHar    C    A        1      2        2 
  11  chr11_32527279   Sample    C    A        0      0        2 
  11  chr11_32572235     AAsi    A    C        0      0        2 
  11  chr11_32572235     AKia    A    C        0      0        2 
  11  chr11_32572235     AOna    A    C        0      0        2 
  11  chr11_32572235     ASom    A    C        1      2        2 
  11  chr11_32572235     HCab    A    C        0      0        2 
  11  chr11_32572235     HPrz    A    C        0      0        2 
  11  chr11_32572235     ZBoe    A    C        0      0        2 
  11  chr11_32572235     ZGre    A    C        0      0        2 
  11  chr11_32572235     ZHar    A    C        0      0        2 
  11  chr11_32572235   Sample    A    C        0      0        2 
  11  chr11_32579794     AAsi    T    G        0      0        2 
  11  chr11_32579794     AKia    T    G        0      0        2 
  11  chr11_32579794     AOna    T    G        0      0        2 
  11  chr11_32579794     ASom    T    G        0      0        2 
  11  chr11_32579794     HCab    T    G        0      0        2 
  11  chr11_32579794     HPrz    T    G        0      0        2 
  11  chr11_32579794     ZBoe    T    G      0.5      1        2 
  11  chr11_32579794     ZGre    T    G        0      0        2 
  11  chr11_32579794     ZHar    T    G        0      0        2 
  11  chr11_32579794   Sample    T    G        0      0        2 
  11  chr11_32592772     AAsi    G    C        0      0        2 
  11  chr11_32592772     AKia    G    C        0      0        2 
  11  chr11_32592772     AOna    G    C        1      2        2 
  11  chr11_32592772     ASom    G    C        0      0        2 
  11  chr11_32592772     HCab    G    C        0      0        2 
  11  chr11_32592772     HPrz    G    C        0      0        2 
  11  chr11_32592772     ZBoe    G    C        0      0        2 
  11  chr11_32592772     ZGre    G    C        0      0        2 
  11  chr11_32592772     ZHar    G    C        0      0        2 
  11  chr11_32592772   Sample    G    C        0      0        2 
  11  chr11_32605504     AAsi    A    C        0      0        2 
  11  chr11_32605504     AKia    A    C        0      0        2 
  11  chr11_32605504     AOna    A    C        0      0        2 
  11  chr11_32605504     ASom    A    C        0      0        2 
  11  chr11_32605504     HCab    A    C        0      0        2 
  11  chr11_32605504     HPrz    A    C        0      0        2 
  11  chr11_32605504     ZBoe    A    C        0      0        2 
  11  chr11_32605504     ZGre    A    C        1      2        2 
  11  chr11_32605504     ZHar    A    C        0      0        2 
  11  chr11_32605504   Sample    A    C        0      0        2 
  11  chr11_32635701     AAsi    A    T        0      0        2 
  11  chr11_32635701     AKia    A    T        1      2        2 
  11  chr11_32635701     AOna    A    T        0      0        2 
  11  chr11_32635701     ASom    A    T        0      0        2 
  11  chr11_32635701     HCab    A    T        0      0        2 
  11  chr11_32635701     HPrz    A    T        0      0        2 
  11  chr11_32635701     ZBoe    A    T        0      0        2 
  11  chr11_32635701     ZGre    A    T        0      0        2 
  11  chr11_32635701     ZHar    A    T        0      0        2 
  11  chr11_32635701   Sample    A    T        0      0        2 
  11  chr11_32641827     AAsi    G    T        0      0        2 
  11  chr11_32641827     AKia    G    T        0      0        2 
  11  chr11_32641827     AOna    G    T        0      0        2 
  11  chr11_32641827     ASom    G    T        0      0        2 
  11  chr11_32641827     HCab    G    T        1      2        2 
  11  chr11_32641827     HPrz    G    T        1      2        2 
  11  chr11_32641827     ZBoe    G    T        0      0        2 
  11  chr11_32641827     ZGre    G    T        0      0        2 
  11  chr11_32641827     ZHar    G    T        0      0        2 
  11  chr11_32641827   Sample    G    T        0      0        2 
  11  chr11_32654632     AAsi    C    G      0.5      1        2 
  11  chr11_32654632     AKia    C    G        0      0        2 
  11  chr11_32654632     AOna    C    G        0      0        2 
  11  chr11_32654632     ASom    C    G        0      0        2 
  11  chr11_32654632     HCab    C    G        0      0        2 
  11  chr11_32654632     HPrz    C    G        0      0        2 
  11  chr11_32654632     ZBoe    C    G        0      0        2 
  11  chr11_32654632     ZGre    C    G        0      0        2 
  11  chr11_32654632     ZHar    C    G        0      0        2 
  11  chr11_32654632   Sample    C    G        0      0        2 
  11  chr11_32660963     AAsi    G    C        0      0        2 
  11  chr11_32660963     AKia    G    C        0      0        2 
  11  chr11_32660963     AOna    G    C        0      0        2 
  11  chr11_32660963     ASom    G    C        0      0        2 
  11  chr11_32660963     HCab    G    C        0      0        2 
  11  chr11_32660963     HPrz    G    C        0      0        2 
  11  chr11_32660963     ZBoe    G    C        0      0        2 
  11  chr11_32660963     ZGre    G    C        1      2        2 
  11  chr11_32660963     ZHar    G    C        0      0        2 
  11  chr11_32660963   Sample    G    C        0      0        2 
  11  chr11_32680791     AAsi    G    T        0      0        2 
  11  chr11_32680791     AKia    G    T        0      0        2 
  11  chr11_32680791     AOna    G    T        0      0        2 
  11  chr11_32680791     ASom    G    T        0      0        2 
  11  chr11_32680791     HCab    G    T        0      0        2 
  11  chr11_32680791     HPrz    G    T        1      2        2 
  11  chr11_32680791     ZBoe    G    T        0      0        2 
  11  chr11_32680791     ZGre    G    T        0      0        2 
  11  chr11_32680791     ZHar    G    T        0      0        2 
  11  chr11_32680791   Sample    G    T        0      0        2 
  11  chr11_32700215     AAsi    A    C        0      0        2 
  11  chr11_32700215     AKia    A    C        0      0        2 
  11  chr11_32700215     AOna    A    C        0      0        2 
  11  chr11_32700215     ASom    A    C        0      0        2 
  11  chr11_32700215     HCab    A    C        0      0        2 
  11  chr11_32700215     HPrz    A    C        0      0        2 
  11  chr11_32700215     ZBoe    A    C        0      0        2 
  11  chr11_32700215     ZGre    A    C        1      2        2 
  11  chr11_32700215     ZHar    A    C        0      0        2 
  11  chr11_32700215   Sample    A    C        0      0        2 
  11  chr11_32701003     AAsi    G    T        0      0        2 
  11  chr11_32701003     AKia    G    T        0      0        2 
  11  chr11_32701003     AOna    G    T        0      0        2 
  11  chr11_32701003     ASom    G    T        0      0        2 
  11  chr11_32701003     HCab    G    T        1      2        2 
  11  chr11_32701003     HPrz    G    T        1      2        2 
  11  chr11_32701003     ZBoe    G    T        0      0        2 
  11  chr11_32701003     ZGre    G    T        0      0        2 
  11  chr11_32701003     ZHar    G    T        0      0        2 
  11  chr11_32701003   Sample    G    T        0      0        2 
  11  chr11_32721562     AAsi    A    T        0      0        2 
  11  chr11_32721562     AKia    A    T        0      0        2 
  11  chr11_32721562     AOna    A    T        0      0        2 
  11  chr11_32721562     ASom    A    T        0      0        2 
  11  chr11_32721562     HCab    A    T        0      0        2 
  11  chr11_32721562     HPrz    A    T        0      0        2 
  11  chr11_32721562     ZBoe    A    T        0      0        2 
  11  chr11_32721562     ZGre    A    T        0      0        2 
  11  chr11_32721562     ZHar    A    T      0.5      1        2 
  11  chr11_32721562   Sample    A    T        0      0        2 
  11  chr11_32743088     AAsi    T    G        0      0        2 
  11  chr11_32743088     AKia    T    G        0      0        2 
  11  chr11_32743088     AOna    T    G        0      0        2 
  11  chr11_32743088     ASom    T    G        0      0        2 
  11  chr11_32743088     HCab    T    G        1      2        2 
  11  chr11_32743088     HPrz    T    G      0.5      1        2 
  11  chr11_32743088     ZBoe    T    G        0      0        2 
  11  chr11_32743088     ZGre    T    G        0      0        2 
  11  chr11_32743088     ZHar    T    G        0      0        2 
  11  chr11_32743088   Sample    T    G        0      0        2 
  11  chr11_32747797     AAsi    C    G        0      0        2 
  11  chr11_32747797     AKia    C    G        0      0        2 
  11  chr11_32747797     AOna    C    G        0      0        2 
  11  chr11_32747797     ASom    C    G        0      0        2 
  11  chr11_32747797     HCab    C    G        0      0        2 
  11  chr11_32747797     HPrz    C    G      0.5      1        2 
  11  chr11_32747797     ZBoe    C    G        0      0        2 
  11  chr11_32747797     ZGre    C    G        0      0        2 
  11  chr11_32747797     ZHar    C    G        0      0        2 
  11  chr11_32747797   Sample    C    G        0      0        2 
  11  chr11_32772494     AAsi    C    G        0      0        2 
  11  chr11_32772494     AKia    C    G        0      0        2 
  11  chr11_32772494     AOna    C    G        0      0        2 
  11  chr11_32772494     ASom    C    G        0      0        2 
  11  chr11_32772494     HCab    C    G        1      2        2 
  11  chr11_32772494     HPrz    C    G        1      2        2 
  11  chr11_32772494     ZBoe    C    G        0      0        2 
  11  chr11_32772494     ZGre    C    G        0      0        2 
  11  chr11_32772494     ZHar    C    G        0      0        2 
  11  chr11_32772494   Sample    C    G        0      0        2 
  11  chr11_32775693     AAsi    C    G        0      0        2 
  11  chr11_32775693     AKia    C    G        0      0        2 
  11  chr11_32775693     AOna    C    G        0      0        2 
  11  chr11_32775693     ASom    C    G        0      0        2 
  11  chr11_32775693     HCab    C    G        1      2        2 
  11  chr11_32775693     HPrz    C    G        1      2        2 
  11  chr11_32775693     ZBoe    C    G        0      0        2 
  11  chr11_32775693     ZGre    C    G        0      0        2 
  11  chr11_32775693     ZHar    C    G        0      0        2 
  11  chr11_32775693   Sample    C    G        0      0        2 
  11  chr11_32777729     AAsi    T    G        0      0        2 
  11  chr11_32777729     AKia    T    G        0      0        2 
  11  chr11_32777729     AOna    T    G        0      0        2 
  11  chr11_32777729     ASom    T    G        0      0        2 
  11  chr11_32777729     HCab    T    G        0      0        2 
  11  chr11_32777729     HPrz    T    G        0      0        2 
  11  chr11_32777729     ZBoe    T    G        0      0        2 
  11  chr11_32777729     ZGre    T    G        0      0        2 
  11  chr11_32777729     ZHar    T    G        1      2        2 
  11  chr11_32777729   Sample    T    G        0      0        2 
  11  chr11_32783812     AAsi    C    A        0      0        2 
  11  chr11_32783812     AKia    C    A        0      0        2 
  11  chr11_32783812     AOna    C    A        0      0        2 
  11  chr11_32783812     ASom    C    A        0      0        2 
  11  chr11_32783812     HCab    C    A        0      0        2 
  11  chr11_32783812     HPrz    C    A        0      0        2 
  11  chr11_32783812     ZBoe    C    A        0      0        2 
  11  chr11_32783812     ZGre    C    A      0.5      1        2 
  11  chr11_32783812     ZHar    C    A        0      0        2 
  11  chr11_32783812   Sample    C    A        0      0        2 
  11  chr11_32800906     AAsi    A    C        0      0        2 
  11  chr11_32800906     AKia    A    C      0.5      1        2 
  11  chr11_32800906     AOna    A    C        0      0        2 
  11  chr11_32800906     ASom    A    C        0      0        2 
  11  chr11_32800906     HCab    A    C        0      0        2 
  11  chr11_32800906     HPrz    A    C        0      0        2 
  11  chr11_32800906     ZBoe    A    C        0      0        2 
  11  chr11_32800906     ZGre    A    C        0      0        2 
  11  chr11_32800906     ZHar    A    C        0      0        2 
  11  chr11_32800906   Sample    A    C        0      0        2 
  11  chr11_32837528     AAsi    C    A        0      0        2 
  11  chr11_32837528     AKia    C    A        0      0        2 
  11  chr11_32837528     AOna    C    A        0      0        2 
  11  chr11_32837528     ASom    C    A        0      0        2 
  11  chr11_32837528     HCab    C    A        1      2        2 
  11  chr11_32837528     HPrz    C    A        1      2        2 
  11  chr11_32837528     ZBoe    C    A        0      0        2 
  11  chr11_32837528     ZGre    C    A        0      0        2 
  11  chr11_32837528     ZHar    C    A        0      0        2 
  11  chr11_32837528   Sample    C    A        0      0        2 
  11  chr11_32841461     AAsi    G    T        0      0        2 
  11  chr11_32841461     AKia    G    T        0      0        2 
  11  chr11_32841461     AOna    G    T        0      0        2 
  11  chr11_32841461     ASom    G    T        0      0        2 
  11  chr11_32841461     HCab    G    T        1      2        2 
  11  chr11_32841461     HPrz    G    T      0.5      1        2 
  11  chr11_32841461     ZBoe    G    T        0      0        2 
  11  chr11_32841461     ZGre    G    T        0      0        2 
  11  chr11_32841461     ZHar    G    T        0      0        2 
  11  chr11_32841461   Sample    G    T        0      0        2 
  11  chr11_32862982     AAsi    G    T        0      0        2 
  11  chr11_32862982     AKia    G    T        1      2        2 
  11  chr11_32862982     AOna    G    T        1      2        2 
  11  chr11_32862982     ASom    G    T        0      0        2 
  11  chr11_32862982     HCab    G    T        0      0        2 
  11  chr11_32862982     HPrz    G    T        0      0        2 
  11  chr11_32862982     ZBoe    G    T        0      0        2 
  11  chr11_32862982     ZGre    G    T        0      0        2 
  11  chr11_32862982     ZHar    G    T        0      0        2 
  11  chr11_32862982   Sample    G    T        0      0        2 
  11  chr11_32890841     AAsi    A    C        0      0        2 
  11  chr11_32890841     AKia    A    C        0      0        2 
  11  chr11_32890841     AOna    A    C        0      0        2 
  11  chr11_32890841     ASom    A    C        0      0        2 
  11  chr11_32890841     HCab    A    C        1      2        2 
  11  chr11_32890841     HPrz    A    C        1      2        2 
  11  chr11_32890841     ZBoe    A    C        0      0        2 
  11  chr11_32890841     ZGre    A    C        0      0        2 
  11  chr11_32890841     ZHar    A    C        0      0        2 
  11  chr11_32890841   Sample    A    C        0      0        2 
  11  chr11_32905328     AAsi    G    T        0      0        2 
  11  chr11_32905328     AKia    G    T        0      0        2 
  11  chr11_32905328     AOna    G    T        0      0        2 
  11  chr11_32905328     ASom    G    T        0      0        2 
  11  chr11_32905328     HCab    G    T        0      0        2 
  11  chr11_32905328     HPrz    G    T        0      0        2 
  11  chr11_32905328     ZBoe    G    T        0      0        2 
  11  chr11_32905328     ZGre    G    T        1      2        2 
  11  chr11_32905328     ZHar    G    T        0      0        2 
  11  chr11_32905328   Sample    G    T        0      0        2 
  11  chr11_32910028     AAsi    C    A      0.5      1        2 
  11  chr11_32910028     AKia    C    A        0      0        2 
  11  chr11_32910028     AOna    C    A        0      0        2 
  11  chr11_32910028     ASom    C    A        0      0        2 
  11  chr11_32910028     HCab    C    A        0      0        2 
  11  chr11_32910028     HPrz    C    A        0      0        2 
  11  chr11_32910028     ZBoe    C    A        0      0        2 
  11  chr11_32910028     ZGre    C    A        0      0        2 
  11  chr11_32910028     ZHar    C    A        0      0        2 
  11  chr11_32910028   Sample    C    A        0      0        2 
  11  chr11_32934129     AAsi    C    A        0      0        2 
  11  chr11_32934129     AKia    C    A        0      0        2 
  11  chr11_32934129     AOna    C    A        0      0        2 
  11  chr11_32934129     ASom    C    A        0      0        2 
  11  chr11_32934129     HCab    C    A        0      0        2 
  11  chr11_32934129     HPrz    C    A        0      0        2 
  11  chr11_32934129     ZBoe    C    A        1      2        2 
  11  chr11_32934129     ZGre    C    A        0      0        2 
  11  chr11_32934129     ZHar    C    A        0      0        2 
  11  chr11_32934129   Sample    C    A        0      0        2 
  11  chr11_32935287     AAsi    A    T        0      0        2 
  11  chr11_32935287     AKia    A    T        0      0        2 
  11  chr11_32935287     AOna    A    T        0      0        2 
  11  chr11_32935287     ASom    A    T        0      0        2 
  11  chr11_32935287     HCab    A    T        1      2        2 
  11  chr11_32935287     HPrz    A    T        1      2        2 
  11  chr11_32935287     ZBoe    A    T        1      2        2 
  11  chr11_32935287     ZGre    A    T        0      0        2 
  11  chr11_32935287     ZHar    A    T        0      0        2 
  11  chr11_32935287   Sample    A    T        0      0        2 
  11  chr11_32936446     AAsi    A    C        0      0        2 
  11  chr11_32936446     AKia    A    C        0      0        2 
  11  chr11_32936446     AOna    A    C        0      0        2 
  11  chr11_32936446     ASom    A    C        0      0        2 
  11  chr11_32936446     HCab    A    C        1      2        2 
  11  chr11_32936446     HPrz    A    C        1      2        2 
  11  chr11_32936446     ZBoe    A    C        0      0        2 
  11  chr11_32936446     ZGre    A    C        0      0        2 
  11  chr11_32936446     ZHar    A    C        0      0        2 
  11  chr11_32936446   Sample    A    C        0      0        2 
  11  chr11_32960341     AAsi    C    A        0      0        2 
  11  chr11_32960341     AKia    C    A        0      0        2 
  11  chr11_32960341     AOna    C    A        0      0        2 
  11  chr11_32960341     ASom    C    A        0      0        2 
  11  chr11_32960341     HCab    C    A        1      2        2 
  11  chr11_32960341     HPrz    C    A        1      2        2 
  11  chr11_32960341     ZBoe    C    A      0.5      1        2 
  11  chr11_32960341     ZGre    C    A        0      0        2 
  11  chr11_32960341     ZHar    C    A        0      0        2 
  11  chr11_32960341   Sample    C    A        0      0        2 
  11  chr11_32966974     AAsi    T    A        0      0        2 
  11  chr11_32966974     AKia    T    A        0      0        2 
  11  chr11_32966974     AOna    T    A        0      0        2 
  11  chr11_32966974     ASom    T    A        0      0        2 
  11  chr11_32966974     HCab    T    A      0.5      1        2 
  11  chr11_32966974     HPrz    T    A        0      0        2 
  11  chr11_32966974     ZBoe    T    A        0      0        2 
  11  chr11_32966974     ZGre    T    A        0      0        2 
  11  chr11_32966974     ZHar    T    A        0      0        2 
  11  chr11_32966974   Sample    T    A        0      0        2 
  11  chr11_32969253     AAsi    G    T        0      0        2 
  11  chr11_32969253     AKia    G    T        0      0        2 
  11  chr11_32969253     AOna    G    T        0      0        2 
  11  chr11_32969253     ASom    G    T        1      2        2 
  11  chr11_32969253     HCab    G    T        0      0        2 
  11  chr11_32969253     HPrz    G    T        0      0        2 
  11  chr11_32969253     ZBoe    G    T        0      0        2 
  11  chr11_32969253     ZGre    G    T        0      0        2 
  11  chr11_32969253     ZHar    G    T        0      0        2 
  11  chr11_32969253   Sample    G    T        0      0        2 
  11  chr11_33043821     AAsi    G    C        0      0        2 
  11  chr11_33043821     AKia    G    C        0      0        2 
  11  chr11_33043821     AOna    G    C        0      0        2 
  11  chr11_33043821     ASom    G    C        0      0        2 
  11  chr11_33043821     HCab    G    C      0.5      1        2 
  11  chr11_33043821     HPrz    G    C        0      0        2 
  11  chr11_33043821     ZBoe    G    C        0      0        2 
  11  chr11_33043821     ZGre    G    C        0      0        2 
  11  chr11_33043821     ZHar    G    C        0      0        2 
  11  chr11_33043821   Sample    G    C        0      0        2 
  11  chr11_33081521     AAsi    C    A        0      0        2 
  11  chr11_33081521     AKia    C    A        0      0        2 
  11  chr11_33081521     AOna    C    A        0      0        2 
  11  chr11_33081521     ASom    C    A        0      0        2 
  11  chr11_33081521     HCab    C    A      0.5      1        2 
  11  chr11_33081521     HPrz    C    A        0      0        2 
  11  chr11_33081521     ZBoe    C    A        0      0        2 
  11  chr11_33081521     ZGre    C    A        0      0        2 
  11  chr11_33081521     ZHar    C    A        0      0        2 
  11  chr11_33081521   Sample    C    A        0      0        2 
  11  chr11_33087085     AAsi    C    A        0      0        2 
  11  chr11_33087085     AKia    C    A        0      0        2 
  11  chr11_33087085     AOna    C    A        0      0        2 
  11  chr11_33087085     ASom    C    A        0      0        2 
  11  chr11_33087085     HCab    C    A        0      0        2 
  11  chr11_33087085     HPrz    C    A        0      0        2 
  11  chr11_33087085     ZBoe    C    A      0.5      1        2 
  11  chr11_33087085     ZGre    C    A        0      0        2 
  11  chr11_33087085     ZHar    C    A        0      0        2 
  11  chr11_33087085   Sample    C    A        0      0        2 
  11  chr11_33133385     AAsi    C    G        0      0        2 
  11  chr11_33133385     AKia    C    G        0      0        2 
  11  chr11_33133385     AOna    C    G        0      0        2 
  11  chr11_33133385     ASom    C    G        0      0        2 
  11  chr11_33133385     HCab    C    G        1      2        2 
  11  chr11_33133385     HPrz    C    G        1      2        2 
  11  chr11_33133385     ZBoe    C    G        0      0        2 
  11  chr11_33133385     ZGre    C    G        0      0        2 
  11  chr11_33133385     ZHar    C    G        0      0        2 
  11  chr11_33133385   Sample    C    G        0      0        2 
  11  chr11_33142561     AAsi    T    A        0      0        2 
  11  chr11_33142561     AKia    T    A        0      0        2 
  11  chr11_33142561     AOna    T    A        0      0        2 
  11  chr11_33142561     ASom    T    A        0      0        2 
  11  chr11_33142561     HCab    T    A        1      2        2 
  11  chr11_33142561     HPrz    T    A        1      2        2 
  11  chr11_33142561     ZBoe    T    A        0      0        2 
  11  chr11_33142561     ZGre    T    A        0      0        2 
  11  chr11_33142561     ZHar    T    A        0      0        2 
  11  chr11_33142561   Sample    T    A        0      0        2 
  11  chr11_33160386     AAsi    G    C        0      0        2 
  11  chr11_33160386     AKia    G    C        0      0        2 
  11  chr11_33160386     AOna    G    C        0      0        2 
  11  chr11_33160386     ASom    G    C        0      0        2 
  11  chr11_33160386     HCab    G    C        1      2        2 
  11  chr11_33160386     HPrz    G    C        1      2        2 
  11  chr11_33160386     ZBoe    G    C        0      0        2 
  11  chr11_33160386     ZGre    G    C        0      0        2 
  11  chr11_33160386     ZHar    G    C        0      0        2 
  11  chr11_33160386   Sample    G    C        0      0        2 
  11  chr11_33176772     AAsi    G    T        0      0        2 
  11  chr11_33176772     AKia    G    T        0      0        2 
  11  chr11_33176772     AOna    G    T        0      0        2 
  11  chr11_33176772     ASom    G    T        0      0        2 
  11  chr11_33176772     HCab    G    T        0      0        2 
  11  chr11_33176772     HPrz    G    T        0      0        2 
  11  chr11_33176772     ZBoe    G    T      0.5      1        2 
  11  chr11_33176772     ZGre    G    T        0      0        2 
  11  chr11_33176772     ZHar    G    T        0      0        2 
  11  chr11_33176772   Sample    G    T        0      0        2 
  11  chr11_33186532     AAsi    A    C        0      0        2 
  11  chr11_33186532     AKia    A    C        0      0        2 
  11  chr11_33186532     AOna    A    C        0      0        2 
  11  chr11_33186532     ASom    A    C        0      0        2 
  11  chr11_33186532     HCab    A    C      0.5      1        2 
  11  chr11_33186532     HPrz    A    C        0      0        2 
  11  chr11_33186532     ZBoe    A    C        0      0        2 
  11  chr11_33186532     ZGre    A    C        0      0        2 
  11  chr11_33186532     ZHar    A    C        0      0        2 
  11  chr11_33186532   Sample    A    C        0      0        2 
  11  chr11_33201785     AAsi    C    A        0      0        2 
  11  chr11_33201785     AKia    C    A        0      0        2 
  11  chr11_33201785     AOna    C    A        0      0        2 
  11  chr11_33201785     ASom    C    A        0      0        2 
  11  chr11_33201785     HCab    C    A        0      0        2 
  11  chr11_33201785     HPrz    C    A        0      0        2 
  11  chr11_33201785     ZBoe    C    A        0      0        2 
  11  chr11_33201785     ZGre    C    A        0      0        2 
  11  chr11_33201785     ZHar    C    A      0.5      1        2 
  11  chr11_33201785   Sample    C    A        0      0        2 
  11  chr11_33210185     AAsi    G    C        0      0        2 
  11  chr11_33210185     AKia    G    C        0      0        2 
  11  chr11_33210185     AOna    G    C        0      0        2 
  11  chr11_33210185     ASom    G    C        0      0        2 
  11  chr11_33210185     HCab    G    C      0.5      1        2 
  11  chr11_33210185     HPrz    G    C        0      0        2 
  11  chr11_33210185     ZBoe    G    C        0      0        2 
  11  chr11_33210185     ZGre    G    C        0      0        2 
  11  chr11_33210185     ZHar    G    C        0      0        2 
  11  chr11_33210185   Sample    G    C        0      0        2 
  11  chr11_33234283     AAsi    C    A        0      0        2 
  11  chr11_33234283     AKia    C    A        0      0        2 
  11  chr11_33234283     AOna    C    A        0      0        2 
  11  chr11_33234283     ASom    C    A        0      0        2 
  11  chr11_33234283     HCab    C    A        0      0        2 
  11  chr11_33234283     HPrz    C    A        0      0        2 
  11  chr11_33234283     ZBoe    C    A        0      0        2 
  11  chr11_33234283     ZGre    C    A        1      2        2 
  11  chr11_33234283     ZHar    C    A        0      0        2 
  11  chr11_33234283   Sample    C    A        0      0        2 
  11  chr11_33239951     AAsi    A    C        0      0        2 
  11  chr11_33239951     AKia    A    C        1      2        2 
  11  chr11_33239951     AOna    A    C        0      0        2 
  11  chr11_33239951     ASom    A    C        0      0        2 
  11  chr11_33239951     HCab    A    C        0      0        2 
  11  chr11_33239951     HPrz    A    C        0      0        2 
  11  chr11_33239951     ZBoe    A    C        1      2        2 
  11  chr11_33239951     ZGre    A    C        0      0        2 
  11  chr11_33239951     ZHar    A    C        1      2        2 
  11  chr11_33239951   Sample    A    C        0      0        2 
  11  chr11_33260472     AAsi    A    T        0      0        2 
  11  chr11_33260472     AKia    A    T        0      0        2 
  11  chr11_33260472     AOna    A    T        0      0        2 
  11  chr11_33260472     ASom    A    T        0      0        2 
  11  chr11_33260472     HCab    A    T        0      0        2 
  11  chr11_33260472     HPrz    A    T        0      0        2 
  11  chr11_33260472     ZBoe    A    T        0      0        2 
  11  chr11_33260472     ZGre    A    T        0      0        2 
  11  chr11_33260472     ZHar    A    T      0.5      1        2 
  11  chr11_33260472   Sample    A    T        0      0        2 
  11  chr11_33275179     AAsi    C    A        0      0        2 
  11  chr11_33275179     AKia    C    A        0      0        2 
  11  chr11_33275179     AOna    C    A        0      0        2 
  11  chr11_33275179     ASom    C    A        0      0        2 
  11  chr11_33275179     HCab    C    A        1      2        2 
  11  chr11_33275179     HPrz    C    A        1      2        2 
  11  chr11_33275179     ZBoe    C    A        0      0        2 
  11  chr11_33275179     ZGre    C    A        0      0        2 
  11  chr11_33275179     ZHar    C    A        0      0        2 
  11  chr11_33275179   Sample    C    A        0      0        2 
  11  chr11_33280238     AAsi    A    C        0      0        2 
  11  chr11_33280238     AKia    A    C        0      0        2 
  11  chr11_33280238     AOna    A    C        0      0        2 
  11  chr11_33280238     ASom    A    C        1      2        2 
  11  chr11_33280238     HCab    A    C        0      0        2 
  11  chr11_33280238     HPrz    A    C        0      0        2 
  11  chr11_33280238     ZBoe    A    C        0      0        2 
  11  chr11_33280238     ZGre    A    C        0      0        2 
  11  chr11_33280238     ZHar    A    C        0      0        2 
  11  chr11_33280238   Sample    A    C        0      0        2 
  11  chr11_33330980     AAsi    C    A        0      0        2 
  11  chr11_33330980     AKia    C    A        0      0        2 
  11  chr11_33330980     AOna    C    A        0      0        2 
  11  chr11_33330980     ASom    C    A        0      0        2 
  11  chr11_33330980     HCab    C    A        0      0        2 
  11  chr11_33330980     HPrz    C    A        0      0        2 
  11  chr11_33330980     ZBoe    C    A      0.5      1        2 
  11  chr11_33330980     ZGre    C    A        0      0        2 
  11  chr11_33330980     ZHar    C    A        0      0        2 
  11  chr11_33330980   Sample    C    A        0      0        2 
  11  chr11_33344594     AAsi    C    G        0      0        2 
  11  chr11_33344594     AKia    C    G        1      2        2 
  11  chr11_33344594     AOna    C    G        1      2        2 
  11  chr11_33344594     ASom    C    G        0      0        2 
  11  chr11_33344594     HCab    C    G        0      0        2 
  11  chr11_33344594     HPrz    C    G        0      0        2 
  11  chr11_33344594     ZBoe    C    G        0      0        2 
  11  chr11_33344594     ZGre    C    G        0      0        2 
  11  chr11_33344594     ZHar    C    G        0      0        2 
  11  chr11_33344594   Sample    C    G        0      0        2 
  11  chr11_33364222     AAsi    T    G        0      0        2 
  11  chr11_33364222     AKia    T    G        0      0        2 
  11  chr11_33364222     AOna    T    G        0      0        2 
  11  chr11_33364222     ASom    T    G        0      0        2 
  11  chr11_33364222     HCab    T    G        0      0        2 
  11  chr11_33364222     HPrz    T    G        0      0        2 
  11  chr11_33364222     ZBoe    T    G        0      0        2 
  11  chr11_33364222     ZGre    T    G        1      2        2 
  11  chr11_33364222     ZHar    T    G        0      0        2 
  11  chr11_33364222   Sample    T    G        0      0        2 
  11  chr11_33369522     AAsi    G    T        0      0        2 
  11  chr11_33369522     AKia    G    T      0.5      1        2 
  11  chr11_33369522     AOna    G    T        0      0        2 
  11  chr11_33369522     ASom    G    T        0      0        2 
  11  chr11_33369522     HCab    G    T        0      0        2 
  11  chr11_33369522     HPrz    G    T        0      0        2 
  11  chr11_33369522     ZBoe    G    T        0      0        2 
  11  chr11_33369522     ZGre    G    T        0      0        2 
  11  chr11_33369522     ZHar    G    T        0      0        2 
  11  chr11_33369522   Sample    G    T        0      0        2 
  11  chr11_33414399     AAsi    T    G        0      0        2 
  11  chr11_33414399     AKia    T    G        0      0        2 
  11  chr11_33414399     AOna    T    G        0      0        2 
  11  chr11_33414399     ASom    T    G        0      0        2 
  11  chr11_33414399     HCab    T    G        0      0        2 
  11  chr11_33414399     HPrz    T    G        0      0        2 
  11  chr11_33414399     ZBoe    T    G        0      0        2 
  11  chr11_33414399     ZGre    T    G        1      2        2 
  11  chr11_33414399     ZHar    T    G        0      0        2 
  11  chr11_33414399   Sample    T    G        0      0        2 
  11  chr11_33420150     AAsi    A    C        0      0        2 
  11  chr11_33420150     AKia    A    C        0      0        2 
  11  chr11_33420150     AOna    A    C        0      0        2 
  11  chr11_33420150     ASom    A    C        0      0        2 
  11  chr11_33420150     HCab    A    C        1      2        2 
  11  chr11_33420150     HPrz    A    C        1      2        2 
  11  chr11_33420150     ZBoe    A    C        0      0        2 
  11  chr11_33420150     ZGre    A    C        0      0        2 
  11  chr11_33420150     ZHar    A    C        0      0        2 
  11  chr11_33420150   Sample    A    C        0      0        2 
  11  chr11_33439884     AAsi    C    A        0      0        2 
  11  chr11_33439884     AKia    C    A        0      0        2 
  11  chr11_33439884     AOna    C    A        0      0        2 
  11  chr11_33439884     ASom    C    A        0      0        2 
  11  chr11_33439884     HCab    C    A        1      2        2 
  11  chr11_33439884     HPrz    C    A        1      2        2 
  11  chr11_33439884     ZBoe    C    A        0      0        2 
  11  chr11_33439884     ZGre    C    A        0      0        2 
  11  chr11_33439884     ZHar    C    A        0      0        2 
  11  chr11_33439884   Sample    C    A        0      0        2 
  11  chr11_33446843     AAsi    G    T        0      0        2 
  11  chr11_33446843     AKia    G    T        0      0        2 
  11  chr11_33446843     AOna    G    T        0      0        2 
  11  chr11_33446843     ASom    G    T        0      0        2 
  11  chr11_33446843     HCab    G    T        0      0        2 
  11  chr11_33446843     HPrz    G    T        0      0        2 
  11  chr11_33446843     ZBoe    G    T        0      0        2 
  11  chr11_33446843     ZGre    G    T        0      0        2 
  11  chr11_33446843     ZHar    G    T      0.5      1        2 
  11  chr11_33446843   Sample    G    T        0      0        2 
  11  chr11_33451256     AAsi    T    G        0      0        2 
  11  chr11_33451256     AKia    T    G        0      0        2 
  11  chr11_33451256     AOna    T    G        0      0        2 
  11  chr11_33451256     ASom    T    G        0      0        2 
  11  chr11_33451256     HCab    T    G      0.5      1        2 
  11  chr11_33451256     HPrz    T    G        0      0        2 
  11  chr11_33451256     ZBoe    T    G        0      0        2 
  11  chr11_33451256     ZGre    T    G        0      0        2 
  11  chr11_33451256     ZHar    T    G        0      0        2 
  11  chr11_33451256   Sample    T    G        0      0        2 
  11  chr11_33459784     AAsi    G    C        1      2        2 
  11  chr11_33459784     AKia    G    C        0      0        2 
  11  chr11_33459784     AOna    G    C        0      0        2 
  11  chr11_33459784     ASom    G    C        0      0        2 
  11  chr11_33459784     HCab    G    C        0      0        2 
  11  chr11_33459784     HPrz    G    C        0      0        2 
  11  chr11_33459784     ZBoe    G    C        0      0        2 
  11  chr11_33459784     ZGre    G    C        0      0        2 
  11  chr11_33459784     ZHar    G    C        0      0        2 
  11  chr11_33459784   Sample    G    C        1      2        2 
  11  chr11_33472468     AAsi    C    A        0      0        2 
  11  chr11_33472468     AKia    C    A        0      0        2 
  11  chr11_33472468     AOna    C    A        0      0        2 
  11  chr11_33472468     ASom    C    A        0      0        2 
  11  chr11_33472468     HCab    C    A        0      0        2 
  11  chr11_33472468     HPrz    C    A        0      0        2 
  11  chr11_33472468     ZBoe    C    A        1      2        2 
  11  chr11_33472468     ZGre    C    A        0      0        2 
  11  chr11_33472468     ZHar    C    A        0      0        2 
  11  chr11_33472468   Sample    C    A        0      0        2 
  11  chr11_33484180     AAsi    C    A        1      2        2 
  11  chr11_33484180     AKia    C    A        0      0        2 
  11  chr11_33484180     AOna    C    A        0      0        2 
  11  chr11_33484180     ASom    C    A        0      0        2 
  11  chr11_33484180     HCab    C    A        0      0        2 
  11  chr11_33484180     HPrz    C    A        0      0        2 
  11  chr11_33484180     ZBoe    C    A        0      0        2 
  11  chr11_33484180     ZGre    C    A        0      0        2 
  11  chr11_33484180     ZHar    C    A        0      0        2 
  11  chr11_33484180   Sample    C    A        0      0        2 
  11  chr11_33506542     AAsi    A    C        0      0        2 
  11  chr11_33506542     AKia    A    C      0.5      1        2 
  11  chr11_33506542     AOna    A    C        0      0        2 
  11  chr11_33506542     ASom    A    C        0      0        2 
  11  chr11_33506542     HCab    A    C        0      0        2 
  11  chr11_33506542     HPrz    A    C        0      0        2 
  11  chr11_33506542     ZBoe    A    C        0      0        2 
  11  chr11_33506542     ZGre    A    C        0      0        2 
  11  chr11_33506542     ZHar    A    C        0      0        2 
  11  chr11_33506542   Sample    A    C        0      0        2 
  11  chr11_33595421     AAsi    G    C      0.5      1        2 
  11  chr11_33595421     AKia    G    C        0      0        2 
  11  chr11_33595421     AOna    G    C        0      0        2 
  11  chr11_33595421     ASom    G    C        0      0        2 
  11  chr11_33595421     HCab    G    C        0      0        2 
  11  chr11_33595421     HPrz    G    C        0      0        2 
  11  chr11_33595421     ZBoe    G    C        0      0        2 
  11  chr11_33595421     ZGre    G    C        0      0        2 
  11  chr11_33595421     ZHar    G    C        0      0        2 
  11  chr11_33595421   Sample    G    C        1      2        2 
  11  chr11_33628095     AAsi    G    C        0      0        2 
  11  chr11_33628095     AKia    G    C        0      0        2 
  11  chr11_33628095     AOna    G    C        0      0        2 
  11  chr11_33628095     ASom    G    C        0      0        2 
  11  chr11_33628095     HCab    G    C        1      2        2 
  11  chr11_33628095     HPrz    G    C        1      2        2 
  11  chr11_33628095     ZBoe    G    C        0      0        2 
  11  chr11_33628095     ZGre    G    C        0      0        2 
  11  chr11_33628095     ZHar    G    C        0      0        2 
  11  chr11_33628095   Sample    G    C        0      0        2 
  11  chr11_33655698     AAsi    T    G        0      0        2 
  11  chr11_33655698     AKia    T    G        0      0        2 
  11  chr11_33655698     AOna    T    G        1      2        2 
  11  chr11_33655698     ASom    T    G        0      0        2 
  11  chr11_33655698     HCab    T    G        0      0        2 
  11  chr11_33655698     HPrz    T    G        0      0        2 
  11  chr11_33655698     ZBoe    T    G        0      0        2 
  11  chr11_33655698     ZGre    T    G        0      0        2 
  11  chr11_33655698     ZHar    T    G        0      0        2 
  11  chr11_33655698   Sample    T    G        0      0        2 
  11  chr11_33656883     AAsi    A    T        0      0        2 
  11  chr11_33656883     AKia    A    T        0      0        2 
  11  chr11_33656883     AOna    A    T        0      0        2 
  11  chr11_33656883     ASom    A    T        0      0        2 
  11  chr11_33656883     HCab    A    T        0      0        2 
  11  chr11_33656883     HPrz    A    T        0      0        2 
  11  chr11_33656883     ZBoe    A    T        0      0        2 
  11  chr11_33656883     ZGre    A    T        0      0        2 
  11  chr11_33656883     ZHar    A    T      0.5      1        2 
  11  chr11_33656883   Sample    A    T        0      0        2 
  11  chr11_33657867     AAsi    G    T        0      0        2 
  11  chr11_33657867     AKia    G    T      0.5      1        2 
  11  chr11_33657867     AOna    G    T        0      0        2 
  11  chr11_33657867     ASom    G    T        0      0        2 
  11  chr11_33657867     HCab    G    T        0      0        2 
  11  chr11_33657867     HPrz    G    T        0      0        2 
  11  chr11_33657867     ZBoe    G    T        0      0        2 
  11  chr11_33657867     ZGre    G    T        0      0        2 
  11  chr11_33657867     ZHar    G    T        0      0        2 
  11  chr11_33657867   Sample    G    T        0      0        2 
  11  chr11_33668847     AAsi    T    A        0      0        2 
  11  chr11_33668847     AKia    T    A        0      0        2 
  11  chr11_33668847     AOna    T    A        1      2        2 
  11  chr11_33668847     ASom    T    A        0      0        2 
  11  chr11_33668847     HCab    T    A        0      0        2 
  11  chr11_33668847     HPrz    T    A        0      0        2 
  11  chr11_33668847     ZBoe    T    A        0      0        2 
  11  chr11_33668847     ZGre    T    A        0      0        2 
  11  chr11_33668847     ZHar    T    A        0      0        2 
  11  chr11_33668847   Sample    T    A        0      0        2 
  11  chr11_33671556     AAsi    A    T        0      0        2 
  11  chr11_33671556     AKia    A    T        0      0        2 
  11  chr11_33671556     AOna    A    T        0      0        2 
  11  chr11_33671556     ASom    A    T        0      0        2 
  11  chr11_33671556     HCab    A    T      0.5      1        2 
  11  chr11_33671556     HPrz    A    T        0      0        2 
  11  chr11_33671556     ZBoe    A    T        0      0        2 
  11  chr11_33671556     ZGre    A    T        0      0        2 
  11  chr11_33671556     ZHar    A    T        0      0        2 
  11  chr11_33671556   Sample    A    T        0      0        2 
  11  chr11_33673029     AAsi    C    A        0      0        2 
  11  chr11_33673029     AKia    C    A        0      0        2 
  11  chr11_33673029     AOna    C    A        1      2        2 
  11  chr11_33673029     ASom    C    A        0      0        2 
  11  chr11_33673029     HCab    C    A        0      0        2 
  11  chr11_33673029     HPrz    C    A        0      0        2 
  11  chr11_33673029     ZBoe    C    A        0      0        2 
  11  chr11_33673029     ZGre    C    A        0      0        2 
  11  chr11_33673029     ZHar    C    A        0      0        2 
  11  chr11_33673029   Sample    C    A        0      0        2 
  11  chr11_33679678     AAsi    G    C        0      0        2 
  11  chr11_33679678     AKia    G    C        0      0        2 
  11  chr11_33679678     AOna    G    C        1      2        2 
  11  chr11_33679678     ASom    G    C        0      0        2 
  11  chr11_33679678     HCab    G    C        0      0        2 
  11  chr11_33679678     HPrz    G    C        0      0        2 
  11  chr11_33679678     ZBoe    G    C        0      0        2 
  11  chr11_33679678     ZGre    G    C        0      0        2 
  11  chr11_33679678     ZHar    G    C        0      0        2 
  11  chr11_33679678   Sample    G    C        0      0        2 
  11  chr11_33683138     AAsi    C    A        0      0        2 
  11  chr11_33683138     AKia    C    A        0      0        2 
  11  chr11_33683138     AOna    C    A        0      0        2 
  11  chr11_33683138     ASom    C    A        0      0        2 
  11  chr11_33683138     HCab    C    A        0      0        2 
  11  chr11_33683138     HPrz    C    A        0      0        2 
  11  chr11_33683138     ZBoe    C    A      0.5      1        2 
  11  chr11_33683138     ZGre    C    A        0      0        2 
  11  chr11_33683138     ZHar    C    A        0      0        2 
  11  chr11_33683138   Sample    C    A        0      0        2 
  11  chr11_33694587     AAsi    T    G        0      0        2 
  11  chr11_33694587     AKia    T    G        0      0        2 
  11  chr11_33694587     AOna    T    G        0      0        2 
  11  chr11_33694587     ASom    T    G        0      0        2 
  11  chr11_33694587     HCab    T    G      0.5      1        2 
  11  chr11_33694587     HPrz    T    G        0      0        2 
  11  chr11_33694587     ZBoe    T    G        0      0        2 
  11  chr11_33694587     ZGre    T    G        0      0        2 
  11  chr11_33694587     ZHar    T    G        0      0        2 
  11  chr11_33694587   Sample    T    G        0      0        2 
  11  chr11_33700761     AAsi    T    G        0      0        2 
  11  chr11_33700761     AKia    T    G        0      0        2 
  11  chr11_33700761     AOna    T    G        0      0        2 
  11  chr11_33700761     ASom    T    G        0      0        2 
  11  chr11_33700761     HCab    T    G      0.5      1        2 
  11  chr11_33700761     HPrz    T    G        0      0        2 
  11  chr11_33700761     ZBoe    T    G        0      0        2 
  11  chr11_33700761     ZGre    T    G        0      0        2 
  11  chr11_33700761     ZHar    T    G        0      0        2 
  11  chr11_33700761   Sample    T    G        0      0        2 
  11  chr11_33713041     AAsi    G    T        0      0        2 
  11  chr11_33713041     AKia    G    T        0      0        2 
  11  chr11_33713041     AOna    G    T        0      0        2 
  11  chr11_33713041     ASom    G    T        0      0        2 
  11  chr11_33713041     HCab    G    T        0      0        2 
  11  chr11_33713041     HPrz    G    T        0      0        2 
  11  chr11_33713041     ZBoe    G    T        0      0        2 
  11  chr11_33713041     ZGre    G    T        1      2        2 
  11  chr11_33713041     ZHar    G    T        0      0        2 
  11  chr11_33713041   Sample    G    T        0      0        2 
  11  chr11_33722891     AAsi    A    C        0      0        2 
  11  chr11_33722891     AKia    A    C        0      0        2 
  11  chr11_33722891     AOna    A    C        0      0        2 
  11  chr11_33722891     ASom    A    C        0      0        2 
  11  chr11_33722891     HCab    A    C        1      2        2 
  11  chr11_33722891     HPrz    A    C        1      2        2 
  11  chr11_33722891     ZBoe    A    C        0      0        2 
  11  chr11_33722891     ZGre    A    C        0      0        2 
  11  chr11_33722891     ZHar    A    C        0      0        2 
  11  chr11_33722891   Sample    A    C        0      0        2 
  11  chr11_33723290     AAsi    T    A        0      0        2 
  11  chr11_33723290     AKia    T    A      0.5      1        2 
  11  chr11_33723290     AOna    T    A        0      0        2 
  11  chr11_33723290     ASom    T    A        0      0        2 
  11  chr11_33723290     HCab    T    A        0      0        2 
  11  chr11_33723290     HPrz    T    A        0      0        2 
  11  chr11_33723290     ZBoe    T    A        0      0        2 
  11  chr11_33723290     ZGre    T    A        0      0        2 
  11  chr11_33723290     ZHar    T    A        0      0        2 
  11  chr11_33723290   Sample    T    A        0      0        2 
  11  chr11_33724613     AAsi    G    C        0      0        2 
  11  chr11_33724613     AKia    G    C        0      0        2 
  11  chr11_33724613     AOna    G    C        1      2        2 
  11  chr11_33724613     ASom    G    C        0      0        2 
  11  chr11_33724613     HCab    G    C        0      0        2 
  11  chr11_33724613     HPrz    G    C        0      0        2 
  11  chr11_33724613     ZBoe    G    C        0      0        2 
  11  chr11_33724613     ZGre    G    C        0      0        2 
  11  chr11_33724613     ZHar    G    C        0      0        2 
  11  chr11_33724613   Sample    G    C        0      0        2 
  11  chr11_33730804     AAsi    C    G        0      0        2 
  11  chr11_33730804     AKia    C    G        0      0        2 
  11  chr11_33730804     AOna    C    G        0      0        2 
  11  chr11_33730804     ASom    C    G        0      0        2 
  11  chr11_33730804     HCab    C    G        0      0        2 
  11  chr11_33730804     HPrz    C    G        0      0        2 
  11  chr11_33730804     ZBoe    C    G        0      0        2 
  11  chr11_33730804     ZGre    C    G      0.5      1        2 
  11  chr11_33730804     ZHar    C    G        0      0        2 
  11  chr11_33730804   Sample    C    G        0      0        2 
  11  chr11_33738185     AAsi    G    T        0      0        2 
  11  chr11_33738185     AKia    G    T        0      0        2 
  11  chr11_33738185     AOna    G    T        0      0        2 
  11  chr11_33738185     ASom    G    T        0      0        2 
  11  chr11_33738185     HCab    G    T        0      0        2 
  11  chr11_33738185     HPrz    G    T        0      0        2 
  11  chr11_33738185     ZBoe    G    T        0      0        2 
  11  chr11_33738185     ZGre    G    T        0      0        2 
  11  chr11_33738185     ZHar    G    T        1      2        2 
  11  chr11_33738185   Sample    G    T        0      0        2 
  11  chr11_33738973     AAsi    C    A        0      0        2 
  11  chr11_33738973     AKia    C    A        0      0        2 
  11  chr11_33738973     AOna    C    A        0      0        2 
  11  chr11_33738973     ASom    C    A        0      0        2 
  11  chr11_33738973     HCab    C    A        1      2        2 
  11  chr11_33738973     HPrz    C    A        1      2        2 
  11  chr11_33738973     ZBoe    C    A        0      0        2 
  11  chr11_33738973     ZGre    C    A        0      0        2 
  11  chr11_33738973     ZHar    C    A        0      0        2 
  11  chr11_33738973   Sample    C    A        0      0        2 
  11  chr11_33747071     AAsi    T    A        1      2        2 
  11  chr11_33747071     AKia    T    A        0      0        2 
  11  chr11_33747071     AOna    T    A        0      0        2 
  11  chr11_33747071     ASom    T    A        1      2        2 
  11  chr11_33747071     HCab    T    A        0      0        2 
  11  chr11_33747071     HPrz    T    A        0      0        2 
  11  chr11_33747071     ZBoe    T    A        0      0        2 
  11  chr11_33747071     ZGre    T    A        0      0        2 
  11  chr11_33747071     ZHar    T    A        0      0        2 
  11  chr11_33747071   Sample    T    A        1      2        2 
  11  chr11_33759572     AAsi    C    G        0      0        2 
  11  chr11_33759572     AKia    C    G        0      0        2 
  11  chr11_33759572     AOna    C    G        0      0        2 
  11  chr11_33759572     ASom    C    G        0      0        2 
  11  chr11_33759572     HCab    C    G        1      2        2 
  11  chr11_33759572     HPrz    C    G        1      2        2 
  11  chr11_33759572     ZBoe    C    G        0      0        2 
  11  chr11_33759572     ZGre    C    G        0      0        2 
  11  chr11_33759572     ZHar    C    G        0      0        2 
  11  chr11_33759572   Sample    C    G        0      0        2 
  11  chr11_33849530     AAsi    C    A        0      0        2 
  11  chr11_33849530     AKia    C    A        0      0        2 
  11  chr11_33849530     AOna    C    A        0      0        2 
  11  chr11_33849530     ASom    C    A        0      0        2 
  11  chr11_33849530     HCab    C    A        0      0        2 
  11  chr11_33849530     HPrz    C    A        0      0        2 
  11  chr11_33849530     ZBoe    C    A        0      0        2 
  11  chr11_33849530     ZGre    C    A      0.5      1        2 
  11  chr11_33849530     ZHar    C    A        0      0        2 
  11  chr11_33849530   Sample    C    A        0      0        2 
  11  chr11_33862462     AAsi    T    A        0      0        2 
  11  chr11_33862462     AKia    T    A        0      0        2 
  11  chr11_33862462     AOna    T    A        0      0        2 
  11  chr11_33862462     ASom    T    A        0      0        2 
  11  chr11_33862462     HCab    T    A      0.5      1        2 
  11  chr11_33862462     HPrz    T    A        0      0        2 
  11  chr11_33862462     ZBoe    T    A        0      0        2 
  11  chr11_33862462     ZGre    T    A        0      0        2 
  11  chr11_33862462     ZHar    T    A        0      0        2 
  11  chr11_33862462   Sample    T    A        0      0        2 
  11  chr11_33866676     AAsi    G    C        0      0        2 
  11  chr11_33866676     AKia    G    C      0.5      1        2 
  11  chr11_33866676     AOna    G    C        0      0        2 
  11  chr11_33866676     ASom    G    C        0      0        2 
  11  chr11_33866676     HCab    G    C        0      0        2 
  11  chr11_33866676     HPrz    G    C        0      0        2 
  11  chr11_33866676     ZBoe    G    C        0      0        2 
  11  chr11_33866676     ZGre    G    C        0      0        2 
  11  chr11_33866676     ZHar    G    C        0      0        2 
  11  chr11_33866676   Sample    G    C        0      0        2 
  11  chr11_33867392     AAsi    C    A        0      0        2 
  11  chr11_33867392     AKia    C    A        0      0        2 
  11  chr11_33867392     AOna    C    A        0      0        2 
  11  chr11_33867392     ASom    C    A        0      0        2 
  11  chr11_33867392     HCab    C    A      0.5      1        2 
  11  chr11_33867392     HPrz    C    A      0.5      1        2 
  11  chr11_33867392     ZBoe    C    A        0      0        2 
  11  chr11_33867392     ZGre    C    A        0      0        2 
  11  chr11_33867392     ZHar    C    A        0      0        2 
  11  chr11_33867392   Sample    C    A        0      0        2 
  11  chr11_33895017     AAsi    G    C        0      0        2 
  11  chr11_33895017     AKia    G    C      0.5      1        2 
  11  chr11_33895017     AOna    G    C        0      0        2 
  11  chr11_33895017     ASom    G    C        0      0        2 
  11  chr11_33895017     HCab    G    C        0      0        2 
  11  chr11_33895017     HPrz    G    C        0      0        2 
  11  chr11_33895017     ZBoe    G    C        0      0        2 
  11  chr11_33895017     ZGre    G    C        0      0        2 
  11  chr11_33895017     ZHar    G    C        0      0        2 
  11  chr11_33895017   Sample    G    C        0      0        2 
  11  chr11_33963122     AAsi    C    G        0      0        2 
  11  chr11_33963122     AKia    C    G        1      2        2 
  11  chr11_33963122     AOna    C    G        0      0        2 
  11  chr11_33963122     ASom    C    G        0      0        2 
  11  chr11_33963122     HCab    C    G        0      0        2 
  11  chr11_33963122     HPrz    C    G        0      0        2 
  11  chr11_33963122     ZBoe    C    G        0      0        2 
  11  chr11_33963122     ZGre    C    G        0      0        2 
  11  chr11_33963122     ZHar    C    G        0      0        2 
  11  chr11_33963122   Sample    C    G        0      0        2 
  11  chr11_33976100     AAsi    T    A        0      0        2 
  11  chr11_33976100     AKia    T    A      0.5      1        2 
  11  chr11_33976100     AOna    T    A        1      2        2 
  11  chr11_33976100     ASom    T    A        0      0        2 
  11  chr11_33976100     HCab    T    A        0      0        2 
  11  chr11_33976100     HPrz    T    A        0      0        2 
  11  chr11_33976100     ZBoe    T    A        0      0        2 
  11  chr11_33976100     ZGre    T    A        0      0        2 
  11  chr11_33976100     ZHar    T    A        0      0        2 
  11  chr11_33976100   Sample    T    A        0      0        2 
  11  chr11_33992768     AAsi    A    C        1      2        2 
  11  chr11_33992768     AKia    A    C        1      2        2 
  11  chr11_33992768     AOna    A    C        1      2        2 
  11  chr11_33992768     ASom    A    C        1      2        2 
  11  chr11_33992768     HCab    A    C        0      0        2 
  11  chr11_33992768     HPrz    A    C        0      0        2 
  11  chr11_33992768     ZBoe    A    C        0      0        2 
  11  chr11_33992768     ZGre    A    C        0      0        2 
  11  chr11_33992768     ZHar    A    C        0      0        2 
  11  chr11_33992768   Sample    A    C        1      2        2 
  11  chr11_33997617     AAsi    G    C        0      0        2 
  11  chr11_33997617     AKia    G    C        1      2        2 
  11  chr11_33997617     AOna    G    C        0      0        2 
  11  chr11_33997617     ASom    G    C        0      0        2 
  11  chr11_33997617     HCab    G    C        0      0        2 
  11  chr11_33997617     HPrz    G    C        0      0        2 
  11  chr11_33997617     ZBoe    G    C        0      0        2 
  11  chr11_33997617     ZGre    G    C        0      0        2 
  11  chr11_33997617     ZHar    G    C        0      0        2 
  11  chr11_33997617   Sample    G    C        0      0        2 
  11  chr11_34009207     AAsi    G    T        0      0        2 
  11  chr11_34009207     AKia    G    T        0      0        2 
  11  chr11_34009207     AOna    G    T        0      0        2 
  11  chr11_34009207     ASom    G    T        0      0        2 
  11  chr11_34009207     HCab    G    T        0      0        2 
  11  chr11_34009207     HPrz    G    T        0      0        2 
  11  chr11_34009207     ZBoe    G    T        0      0        2 
  11  chr11_34009207     ZGre    G    T      0.5      1        2 
  11  chr11_34009207     ZHar    G    T        0      0        2 
  11  chr11_34009207   Sample    G    T        0      0        2 
  11  chr11_34048303     AAsi    A    T      0.5      1        2 
  11  chr11_34048303     AKia    A    T        0      0        2 
  11  chr11_34048303     AOna    A    T        0      0        2 
  11  chr11_34048303     ASom    A    T        0      0        2 
  11  chr11_34048303     HCab    A    T        0      0        2 
  11  chr11_34048303     HPrz    A    T        0      0        2 
  11  chr11_34048303     ZBoe    A    T        0      0        2 
  11  chr11_34048303     ZGre    A    T        0      0        2 
  11  chr11_34048303     ZHar    A    T        0      0        2 
  11  chr11_34048303   Sample    A    T        0      0        2 
  11  chr11_34081282     AAsi    T    G        0      0        2 
  11  chr11_34081282     AKia    T    G        0      0        2 
  11  chr11_34081282     AOna    T    G        0      0        2 
  11  chr11_34081282     ASom    T    G        0      0        2 
  11  chr11_34081282     HCab    T    G        1      2        2 
  11  chr11_34081282     HPrz    T    G        1      2        2 
  11  chr11_34081282     ZBoe    T    G        0      0        2 
  11  chr11_34081282     ZGre    T    G        0      0        2 
  11  chr11_34081282     ZHar    T    G        0      0        2 
  11  chr11_34081282   Sample    T    G        0      0        2 
  11  chr11_34103390     AAsi    G    C      0.5      1        2 
  11  chr11_34103390     AKia    G    C        0      0        2 
  11  chr11_34103390     AOna    G    C        0      0        2 
  11  chr11_34103390     ASom    G    C        0      0        2 
  11  chr11_34103390     HCab    G    C        0      0        2 
  11  chr11_34103390     HPrz    G    C        0      0        2 
  11  chr11_34103390     ZBoe    G    C        0      0        2 
  11  chr11_34103390     ZGre    G    C        0      0        2 
  11  chr11_34103390     ZHar    G    C        0      0        2 
  11  chr11_34103390   Sample    G    C        1      2        2 
  11  chr11_34113511     AAsi    T    A        1      2        2 
  11  chr11_34113511     AKia    T    A        0      0        2 
  11  chr11_34113511     AOna    T    A        0      0        2 
  11  chr11_34113511     ASom    T    A        0      0        2 
  11  chr11_34113511     HCab    T    A        0      0        2 
  11  chr11_34113511     HPrz    T    A        0      0        2 
  11  chr11_34113511     ZBoe    T    A        0      0        2 
  11  chr11_34113511     ZGre    T    A        0      0        2 
  11  chr11_34113511     ZHar    T    A        0      0        2 
  11  chr11_34113511   Sample    T    A        1      2        2 
  11  chr11_34132979     AAsi    T    G        0      0        2 
  11  chr11_34132979     AKia    T    G        0      0        2 
  11  chr11_34132979     AOna    T    G        1      2        2 
  11  chr11_34132979     ASom    T    G        0      0        2 
  11  chr11_34132979     HCab    T    G        0      0        2 
  11  chr11_34132979     HPrz    T    G        0      0        2 
  11  chr11_34132979     ZBoe    T    G        0      0        2 
  11  chr11_34132979     ZGre    T    G        0      0        2 
  11  chr11_34132979     ZHar    T    G        0      0        2 
  11  chr11_34132979   Sample    T    G        0      0        2 
  11  chr11_34146494     AAsi    C    G        0      0        2 
  11  chr11_34146494     AKia    C    G        0      0        2 
  11  chr11_34146494     AOna    C    G        0      0        2 
  11  chr11_34146494     ASom    C    G        0      0        2 
  11  chr11_34146494     HCab    C    G        0      0        2 
  11  chr11_34146494     HPrz    C    G        0      0        2 
  11  chr11_34146494     ZBoe    C    G        0      0        2 
  11  chr11_34146494     ZGre    C    G        0      0        2 
  11  chr11_34146494     ZHar    C    G        1      2        2 
  11  chr11_34146494   Sample    C    G        0      0        2 
  11  chr11_34152435     AAsi    G    C        0      0        2 
  11  chr11_34152435     AKia    G    C        0      0        2 
  11  chr11_34152435     AOna    G    C        0      0        2 
  11  chr11_34152435     ASom    G    C        0      0        2 
  11  chr11_34152435     HCab    G    C        1      2        2 
  11  chr11_34152435     HPrz    G    C        1      2        2 
  11  chr11_34152435     ZBoe    G    C        0      0        2 
  11  chr11_34152435     ZGre    G    C        0      0        2 
  11  chr11_34152435     ZHar    G    C        0      0        2 
  11  chr11_34152435   Sample    G    C        0      0        2 
  11  chr11_34166110     AAsi    A    C        0      0        2 
  11  chr11_34166110     AKia    A    C        0      0        2 
  11  chr11_34166110     AOna    A    C        0      0        2 
  11  chr11_34166110     ASom    A    C        0      0        2 
  11  chr11_34166110     HCab    A    C      0.5      1        2 
  11  chr11_34166110     HPrz    A    C        0      0        2 
  11  chr11_34166110     ZBoe    A    C        0      0        2 
  11  chr11_34166110     ZGre    A    C        0      0        2 
  11  chr11_34166110     ZHar    A    C        0      0        2 
  11  chr11_34166110   Sample    A    C        0      0        2 
  11  chr11_34213365     AAsi    C    G        0      0        2 
  11  chr11_34213365     AKia    C    G        0      0        2 
  11  chr11_34213365     AOna    C    G        0      0        2 
  11  chr11_34213365     ASom    C    G        0      0        2 
  11  chr11_34213365     HCab    C    G        0      0        2 
  11  chr11_34213365     HPrz    C    G        0      0        2 
  11  chr11_34213365     ZBoe    C    G      0.5      1        2 
  11  chr11_34213365     ZGre    C    G        0      0        2 
  11  chr11_34213365     ZHar    C    G        0      0        2 
  11  chr11_34213365   Sample    C    G        0      0        2 
  11  chr11_34215799     AAsi    A    T        0      0        2 
  11  chr11_34215799     AKia    A    T      0.5      1        2 
  11  chr11_34215799     AOna    A    T        0      0        2 
  11  chr11_34215799     ASom    A    T        0      0        2 
  11  chr11_34215799     HCab    A    T        0      0        2 
  11  chr11_34215799     HPrz    A    T        0      0        2 
  11  chr11_34215799     ZBoe    A    T        0      0        2 
  11  chr11_34215799     ZGre    A    T        0      0        2 
  11  chr11_34215799     ZHar    A    T        0      0        2 
  11  chr11_34215799   Sample    A    T        0      0        2 
  11  chr11_34219004     AAsi    T    A        0      0        2 
  11  chr11_34219004     AKia    T    A        0      0        2 
  11  chr11_34219004     AOna    T    A        0      0        2 
  11  chr11_34219004     ASom    T    A        0      0        2 
  11  chr11_34219004     HCab    T    A        1      2        2 
  11  chr11_34219004     HPrz    T    A        1      2        2 
  11  chr11_34219004     ZBoe    T    A        0      0        2 
  11  chr11_34219004     ZGre    T    A        0      0        2 
  11  chr11_34219004     ZHar    T    A        0      0        2 
  11  chr11_34219004   Sample    T    A        0      0        2 
  11  chr11_34243969     AAsi    A    C        0      0        2 
  11  chr11_34243969     AKia    A    C        0      0        2 
  11  chr11_34243969     AOna    A    C        0      0        2 
  11  chr11_34243969     ASom    A    C        0      0        2 
  11  chr11_34243969     HCab    A    C        0      0        2 
  11  chr11_34243969     HPrz    A    C        0      0        2 
  11  chr11_34243969     ZBoe    A    C      0.5      1        2 
  11  chr11_34243969     ZGre    A    C        0      0        2 
  11  chr11_34243969     ZHar    A    C        0      0        2 
  11  chr11_34243969   Sample    A    C        0      0        2 
  11  chr11_34316291     AAsi    T    G        0      0        2 
  11  chr11_34316291     AKia    T    G        0      0        2 
  11  chr11_34316291     AOna    T    G        0      0        2 
  11  chr11_34316291     ASom    T    G        0      0        2 
  11  chr11_34316291     HCab    T    G        0      0        2 
  11  chr11_34316291     HPrz    T    G      0.5      1        2 
  11  chr11_34316291     ZBoe    T    G        0      0        2 
  11  chr11_34316291     ZGre    T    G        0      0        2 
  11  chr11_34316291     ZHar    T    G        0      0        2 
  11  chr11_34316291   Sample    T    G        0      0        2 
  11  chr11_34337529     AAsi    T    A        0      0        2 
  11  chr11_34337529     AKia    T    A        0      0        2 
  11  chr11_34337529     AOna    T    A        0      0        2 
  11  chr11_34337529     ASom    T    A        0      0        2 
  11  chr11_34337529     HCab    T    A        0      0        2 
  11  chr11_34337529     HPrz    T    A        0      0        2 
  11  chr11_34337529     ZBoe    T    A      0.5      1        2 
  11  chr11_34337529     ZGre    T    A        0      0        2 
  11  chr11_34337529     ZHar    T    A        0      0        2 
  11  chr11_34337529   Sample    T    A        0      0        2 
  11  chr11_34341854     AAsi    G    C        0      0        2 
  11  chr11_34341854     AKia    G    C        0      0        2 
  11  chr11_34341854     AOna    G    C        0      0        2 
  11  chr11_34341854     ASom    G    C        0      0        2 
  11  chr11_34341854     HCab    G    C        0      0        2 
  11  chr11_34341854     HPrz    G    C        0      0        2 
  11  chr11_34341854     ZBoe    G    C      0.5      1        2 
  11  chr11_34341854     ZGre    G    C        0      0        2 
  11  chr11_34341854     ZHar    G    C        0      0        2 
  11  chr11_34341854   Sample    G    C        0      0        2 
  11  chr11_34452684     AAsi    G    T        0      0        2 
  11  chr11_34452684     AKia    G    T        1      2        2 
  11  chr11_34452684     AOna    G    T        1      2        2 
  11  chr11_34452684     ASom    G    T        0      0        2 
  11  chr11_34452684     HCab    G    T        0      0        2 
  11  chr11_34452684     HPrz    G    T        0      0        2 
  11  chr11_34452684     ZBoe    G    T        0      0        2 
  11  chr11_34452684     ZGre    G    T        0      0        2 
  11  chr11_34452684     ZHar    G    T        0      0        2 
  11  chr11_34452684   Sample    G    T        0      0        2 
  11  chr11_34556816     AAsi    G    T        0      0        2 
  11  chr11_34556816     AKia    G    T        0      0        2 
  11  chr11_34556816     AOna    G    T        1      2        2 
  11  chr11_34556816     ASom    G    T        0      0        2 
  11  chr11_34556816     HCab    G    T        0      0        2 
  11  chr11_34556816     HPrz    G    T        0      0        2 
  11  chr11_34556816     ZBoe    G    T        0      0        2 
  11  chr11_34556816     ZGre    G    T        0      0        2 
  11  chr11_34556816     ZHar    G    T        0      0        2 
  11  chr11_34556816   Sample    G    T        0      0        2 
  11  chr11_34593028     AAsi    T    G        0      0        2 
  11  chr11_34593028     AKia    T    G        0      0        2 
  11  chr11_34593028     AOna    T    G        0      0        2 
  11  chr11_34593028     ASom    T    G        0      0        2 
  11  chr11_34593028     HCab    T    G        0      0        2 
  11  chr11_34593028     HPrz    T    G        0      0        2 
  11  chr11_34593028     ZBoe    T    G        0      0        2 
  11  chr11_34593028     ZGre    T    G        0      0        2 
  11  chr11_34593028     ZHar    T    G      0.5      1        2 
  11  chr11_34593028   Sample    T    G        0      0        2 
  11  chr11_34613971     AAsi    C    A        0      0        2 
  11  chr11_34613971     AKia    C    A        0      0        2 
  11  chr11_34613971     AOna    C    A        0      0        2 
  11  chr11_34613971     ASom    C    A        0      0        2 
  11  chr11_34613971     HCab    C    A        0      0        2 
  11  chr11_34613971     HPrz    C    A        0      0        2 
  11  chr11_34613971     ZBoe    C    A        0      0        2 
  11  chr11_34613971     ZGre    C    A        1      2        2 
  11  chr11_34613971     ZHar    C    A        0      0        2 
  11  chr11_34613971   Sample    C    A        0      0        2 
  11  chr11_34639592     AAsi    A    C        0      0        2 
  11  chr11_34639592     AKia    A    C        0      0        2 
  11  chr11_34639592     AOna    A    C        0      0        2 
  11  chr11_34639592     ASom    A    C        0      0        2 
  11  chr11_34639592     HCab    A    C        0      0        2 
  11  chr11_34639592     HPrz    A    C        0      0        2 
  11  chr11_34639592     ZBoe    A    C      0.5      1        2 
  11  chr11_34639592     ZGre    A    C        0      0        2 
  11  chr11_34639592     ZHar    A    C        0      0        2 
  11  chr11_34639592   Sample    A    C        0      0        2 
  11  chr11_34647665     AAsi    A    C        0      0        2 
  11  chr11_34647665     AKia    A    C        0      0        2 
  11  chr11_34647665     AOna    A    C        0      0        2 
  11  chr11_34647665     ASom    A    C        0      0        2 
  11  chr11_34647665     HCab    A    C        0      0        2 
  11  chr11_34647665     HPrz    A    C        0      0        2 
  11  chr11_34647665     ZBoe    A    C      0.5      1        2 
  11  chr11_34647665     ZGre    A    C        0      0        2 
  11  chr11_34647665     ZHar    A    C        0      0        2 
  11  chr11_34647665   Sample    A    C        0      0        2 
  11  chr11_34668098     AAsi    A    C        0      0        2 
  11  chr11_34668098     AKia    A    C        0      0        2 
  11  chr11_34668098     AOna    A    C        0      0        2 
  11  chr11_34668098     ASom    A    C        0      0        2 
  11  chr11_34668098     HCab    A    C        0      0        2 
  11  chr11_34668098     HPrz    A    C        0      0        2 
  11  chr11_34668098     ZBoe    A    C        0      0        2 
  11  chr11_34668098     ZGre    A    C        1      2        2 
  11  chr11_34668098     ZHar    A    C        0      0        2 
  11  chr11_34668098   Sample    A    C        0      0        2 
  11  chr11_34674272     AAsi    T    G        0      0        2 
  11  chr11_34674272     AKia    T    G        0      0        2 
  11  chr11_34674272     AOna    T    G        0      0        2 
  11  chr11_34674272     ASom    T    G        1      2        2 
  11  chr11_34674272     HCab    T    G        0      0        2 
  11  chr11_34674272     HPrz    T    G        0      0        2 
  11  chr11_34674272     ZBoe    T    G        0      0        2 
  11  chr11_34674272     ZGre    T    G        0      0        2 
  11  chr11_34674272     ZHar    T    G        0      0        2 
  11  chr11_34674272   Sample    T    G        0      0        2 
  11  chr11_34704584     AAsi    C    A        0      0        2 
  11  chr11_34704584     AKia    C    A        0      0        2 
  11  chr11_34704584     AOna    C    A        0      0        2 
  11  chr11_34704584     ASom    C    A        0      0        2 
  11  chr11_34704584     HCab    C    A        1      2        2 
  11  chr11_34704584     HPrz    C    A        1      2        2 
  11  chr11_34704584     ZBoe    C    A        0      0        2 
  11  chr11_34704584     ZGre    C    A        0      0        2 
  11  chr11_34704584     ZHar    C    A        0      0        2 
  11  chr11_34704584   Sample    C    A        0      0        2 
  11  chr11_34726246     AAsi    G    T      0.5      1        2 
  11  chr11_34726246     AKia    G    T        0      0        2 
  11  chr11_34726246     AOna    G    T        0      0        2 
  11  chr11_34726246     ASom    G    T        0      0        2 
  11  chr11_34726246     HCab    G    T        0      0        2 
  11  chr11_34726246     HPrz    G    T        0      0        2 
  11  chr11_34726246     ZBoe    G    T        0      0        2 
  11  chr11_34726246     ZGre    G    T        0      0        2 
  11  chr11_34726246     ZHar    G    T        0      0        2 
  11  chr11_34726246   Sample    G    T        0      0        2 
  11  chr11_34728806     AAsi    C    G        0      0        2 
  11  chr11_34728806     AKia    C    G        0      0        2 
  11  chr11_34728806     AOna    C    G        1      2        2 
  11  chr11_34728806     ASom    C    G        0      0        2 
  11  chr11_34728806     HCab    C    G        0      0        2 
  11  chr11_34728806     HPrz    C    G        0      0        2 
  11  chr11_34728806     ZBoe    C    G        0      0        2 
  11  chr11_34728806     ZGre    C    G        0      0        2 
  11  chr11_34728806     ZHar    C    G        0      0        2 
  11  chr11_34728806   Sample    C    G        0      0        2 
  11  chr11_34783488     AAsi    C    A      0.5      1        2 
  11  chr11_34783488     AKia    C    A        0      0        2 
  11  chr11_34783488     AOna    C    A        0      0        2 
  11  chr11_34783488     ASom    C    A        0      0        2 
  11  chr11_34783488     HCab    C    A        0      0        2 
  11  chr11_34783488     HPrz    C    A        0      0        2 
  11  chr11_34783488     ZBoe    C    A        0      0        2 
  11  chr11_34783488     ZGre    C    A        0      0        2 
  11  chr11_34783488     ZHar    C    A        0      0        2 
  11  chr11_34783488   Sample    C    A        0      0        2 
  11  chr11_34807152     AAsi    G    T        0      0        2 
  11  chr11_34807152     AKia    G    T        0      0        2 
  11  chr11_34807152     AOna    G    T        0      0        2 
  11  chr11_34807152     ASom    G    T        0      0        2 
  11  chr11_34807152     HCab    G    T        1      2        2 
  11  chr11_34807152     HPrz    G    T        1      2        2 
  11  chr11_34807152     ZBoe    G    T        0      0        2 
  11  chr11_34807152     ZGre    G    T        0      0        2 
  11  chr11_34807152     ZHar    G    T        0      0        2 
  11  chr11_34807152   Sample    G    T        0      0        2 
  11  chr11_34807337     AAsi    T    G        0      0        2 
  11  chr11_34807337     AKia    T    G        0      0        2 
  11  chr11_34807337     AOna    T    G        1      2        2 
  11  chr11_34807337     ASom    T    G        0      0        2 
  11  chr11_34807337     HCab    T    G        0      0        2 
  11  chr11_34807337     HPrz    T    G        0      0        2 
  11  chr11_34807337     ZBoe    T    G        0      0        2 
  11  chr11_34807337     ZGre    T    G        0      0        2 
  11  chr11_34807337     ZHar    T    G        0      0        2 
  11  chr11_34807337   Sample    T    G        0      0        2 
  11  chr11_34820676     AAsi    C    G        0      0        2 
  11  chr11_34820676     AKia    C    G        0      0        2 
  11  chr11_34820676     AOna    C    G        0      0        2 
  11  chr11_34820676     ASom    C    G        0      0        2 
  11  chr11_34820676     HCab    C    G        0      0        2 
  11  chr11_34820676     HPrz    C    G      0.5      1        2 
  11  chr11_34820676     ZBoe    C    G        0      0        2 
  11  chr11_34820676     ZGre    C    G        0      0        2 
  11  chr11_34820676     ZHar    C    G        0      0        2 
  11  chr11_34820676   Sample    C    G        0      0        2 
  11  chr11_34830208     AAsi    T    A        0      0        2 
  11  chr11_34830208     AKia    T    A        0      0        2 
  11  chr11_34830208     AOna    T    A        0      0        2 
  11  chr11_34830208     ASom    T    A        1      2        2 
  11  chr11_34830208     HCab    T    A        0      0        2 
  11  chr11_34830208     HPrz    T    A        0      0        2 
  11  chr11_34830208     ZBoe    T    A        0      0        2 
  11  chr11_34830208     ZGre    T    A        0      0        2 
  11  chr11_34830208     ZHar    T    A        0      0        2 
  11  chr11_34830208   Sample    T    A        0      0        2 
  11  chr11_34836551     AAsi    T    G        0      0        2 
  11  chr11_34836551     AKia    T    G        0      0        2 
  11  chr11_34836551     AOna    T    G        0      0        2 
  11  chr11_34836551     ASom    T    G        0      0        2 
  11  chr11_34836551     HCab    T    G        0      0        2 
  11  chr11_34836551     HPrz    T    G        0      0        2 
  11  chr11_34836551     ZBoe    T    G        1      2        2 
  11  chr11_34836551     ZGre    T    G        1      2        2 
  11  chr11_34836551     ZHar    T    G        1      2        2 
  11  chr11_34836551   Sample    T    G        0      0        2 
  11  chr11_34838668     AAsi    G    C        0      0        2 
  11  chr11_34838668     AKia    G    C        0      0        2 
  11  chr11_34838668     AOna    G    C        1      2        2 
  11  chr11_34838668     ASom    G    C        0      0        2 
  11  chr11_34838668     HCab    G    C        0      0        2 
  11  chr11_34838668     HPrz    G    C        0      0        2 
  11  chr11_34838668     ZBoe    G    C        0      0        2 
  11  chr11_34838668     ZGre    G    C        0      0        2 
  11  chr11_34838668     ZHar    G    C        0      0        2 
  11  chr11_34838668   Sample    G    C        0      0        2 
  11  chr11_34886559     AAsi    G    C        0      0        2 
  11  chr11_34886559     AKia    G    C        0      0        2 
  11  chr11_34886559     AOna    G    C        0      0        2 
  11  chr11_34886559     ASom    G    C        1      2        2 
  11  chr11_34886559     HCab    G    C        0      0        2 
  11  chr11_34886559     HPrz    G    C        0      0        2 
  11  chr11_34886559     ZBoe    G    C        0      0        2 
  11  chr11_34886559     ZGre    G    C        0      0        2 
  11  chr11_34886559     ZHar    G    C        0      0        2 
  11  chr11_34886559   Sample    G    C        0      0        2 
  11  chr11_34906546     AAsi    C    A        0      0        2 
  11  chr11_34906546     AKia    C    A        0      0        2 
  11  chr11_34906546     AOna    C    A        0      0        2 
  11  chr11_34906546     ASom    C    A        0      0        2 
  11  chr11_34906546     HCab    C    A        1      2        2 
  11  chr11_34906546     HPrz    C    A        1      2        2 
  11  chr11_34906546     ZBoe    C    A        0      0        2 
  11  chr11_34906546     ZGre    C    A        0      0        2 
  11  chr11_34906546     ZHar    C    A        0      0        2 
  11  chr11_34906546   Sample    C    A        0      0        2 
  11  chr11_34935407     AAsi    C    A        0      0        2 
  11  chr11_34935407     AKia    C    A        0      0        2 
  11  chr11_34935407     AOna    C    A        0      0        2 
  11  chr11_34935407     ASom    C    A        0      0        2 
  11  chr11_34935407     HCab    C    A        0      0        2 
  11  chr11_34935407     HPrz    C    A        0      0        2 
  11  chr11_34935407     ZBoe    C    A        0      0        2 
  11  chr11_34935407     ZGre    C    A        0      0        2 
  11  chr11_34935407     ZHar    C    A        1      2        2 
  11  chr11_34935407   Sample    C    A        0      0        2 
  11  chr11_34938523     AAsi    A    C        0      0        2 
  11  chr11_34938523     AKia    A    C        0      0        2 
  11  chr11_34938523     AOna    A    C        0      0        2 
  11  chr11_34938523     ASom    A    C        0      0        2 
  11  chr11_34938523     HCab    A    C        1      2        2 
  11  chr11_34938523     HPrz    A    C        1      2        2 
  11  chr11_34938523     ZBoe    A    C        0      0        2 
  11  chr11_34938523     ZGre    A    C        0      0        2 
  11  chr11_34938523     ZHar    A    C        0      0        2 
  11  chr11_34938523   Sample    A    C        0      0        2 
  11  chr11_34975837     AAsi    C    G        0      0        2 
  11  chr11_34975837     AKia    C    G        0      0        2 
  11  chr11_34975837     AOna    C    G        0      0        2 
  11  chr11_34975837     ASom    C    G        0      0        2 
  11  chr11_34975837     HCab    C    G        0      0        2 
  11  chr11_34975837     HPrz    C    G        0      0        2 
  11  chr11_34975837     ZBoe    C    G      0.5      1        2 
  11  chr11_34975837     ZGre    C    G        0      0        2 
  11  chr11_34975837     ZHar    C    G        0      0        2 
  11  chr11_34975837   Sample    C    G        0      0        2 
  11  chr11_34995332     AAsi    G    C      0.5      1        2 
  11  chr11_34995332     AKia    G    C        0      0        2 
  11  chr11_34995332     AOna    G    C        0      0        2 
  11  chr11_34995332     ASom    G    C        0      0        2 
  11  chr11_34995332     HCab    G    C        0      0        2 
  11  chr11_34995332     HPrz    G    C        0      0        2 
  11  chr11_34995332     ZBoe    G    C        0      0        2 
  11  chr11_34995332     ZGre    G    C        0      0        2 
  11  chr11_34995332     ZHar    G    C        0      0        2 
  11  chr11_34995332   Sample    G    C        0      0        2 
  11  chr11_35024286     AAsi    G    C        0      0        2 
  11  chr11_35024286     AKia    G    C        0      0        2 
  11  chr11_35024286     AOna    G    C        0      0        2 
  11  chr11_35024286     ASom    G    C        0      0        2 
  11  chr11_35024286     HCab    G    C        0      0        2 
  11  chr11_35024286     HPrz    G    C        0      0        2 
  11  chr11_35024286     ZBoe    G    C        1      2        2 
  11  chr11_35024286     ZGre    G    C        1      2        2 
  11  chr11_35024286     ZHar    G    C        1      2        2 
  11  chr11_35024286   Sample    G    C        0      0        2 
  11  chr11_35041884     AAsi    A    C        0      0        2 
  11  chr11_35041884     AKia    A    C        0      0        2 
  11  chr11_35041884     AOna    A    C        0      0        2 
  11  chr11_35041884     ASom    A    C        0      0        2 
  11  chr11_35041884     HCab    A    C        0      0        2 
  11  chr11_35041884     HPrz    A    C        0      0        2 
  11  chr11_35041884     ZBoe    A    C        0      0        2 
  11  chr11_35041884     ZGre    A    C      0.5      1        2 
  11  chr11_35041884     ZHar    A    C        0      0        2 
  11  chr11_35041884   Sample    A    C        0      0        2 
  11  chr11_35042852     AAsi    C    A        0      0        2 
  11  chr11_35042852     AKia    C    A        0      0        2 
  11  chr11_35042852     AOna    C    A        0      0        2 
  11  chr11_35042852     ASom    C    A        0      0        2 
  11  chr11_35042852     HCab    C    A        1      2        2 
  11  chr11_35042852     HPrz    C    A        1      2        2 
  11  chr11_35042852     ZBoe    C    A        0      0        2 
  11  chr11_35042852     ZGre    C    A        0      0        2 
  11  chr11_35042852     ZHar    C    A        0      0        2 
  11  chr11_35042852   Sample    C    A        0      0        2 
  11  chr11_35077736     AAsi    C    G        0      0        2 
  11  chr11_35077736     AKia    C    G        0      0        2 
  11  chr11_35077736     AOna    C    G        0      0        2 
  11  chr11_35077736     ASom    C    G        0      0        2 
  11  chr11_35077736     HCab    C    G        0      0        2 
  11  chr11_35077736     HPrz    C    G        0      0        2 
  11  chr11_35077736     ZBoe    C    G        0      0        2 
  11  chr11_35077736     ZGre    C    G        0      0        2 
  11  chr11_35077736     ZHar    C    G        1      2        2 
  11  chr11_35077736   Sample    C    G        0      0        2 
  11  chr11_35133279     AAsi    G    T        0      0        2 
  11  chr11_35133279     AKia    G    T        0      0        2 
  11  chr11_35133279     AOna    G    T        0      0        2 
  11  chr11_35133279     ASom    G    T        0      0        2 
  11  chr11_35133279     HCab    G    T        0      0        2 
  11  chr11_35133279     HPrz    G    T        0      0        2 
  11  chr11_35133279     ZBoe    G    T        0      0        2 
  11  chr11_35133279     ZGre    G    T        0      0        2 
  11  chr11_35133279     ZHar    G    T      0.5      1        2 
  11  chr11_35133279   Sample    G    T        0      0        2 
  11  chr11_35135050     AAsi    T    A        0      0        2 
  11  chr11_35135050     AKia    T    A        0      0        2 
  11  chr11_35135050     AOna    T    A        0      0        2 
  11  chr11_35135050     ASom    T    A        0      0        2 
  11  chr11_35135050     HCab    T    A        0      0        2 
  11  chr11_35135050     HPrz    T    A        0      0        2 
  11  chr11_35135050     ZBoe    T    A      0.5      1        2 
  11  chr11_35135050     ZGre    T    A        0      0        2 
  11  chr11_35135050     ZHar    T    A        0      0        2 
  11  chr11_35135050   Sample    T    A        0      0        2 
  11  chr11_35140426     AAsi    G    T        1      2        2 
  11  chr11_35140426     AKia    G    T        0      0        2 
  11  chr11_35140426     AOna    G    T        0      0        2 
  11  chr11_35140426     ASom    G    T        1      2        2 
  11  chr11_35140426     HCab    G    T        0      0        2 
  11  chr11_35140426     HPrz    G    T        0      0        2 
  11  chr11_35140426     ZBoe    G    T        0      0        2 
  11  chr11_35140426     ZGre    G    T        0      0        2 
  11  chr11_35140426     ZHar    G    T        0      0        2 
  11  chr11_35140426   Sample    G    T        1      2        2 
  11  chr11_35145398     AAsi    T    G        0      0        2 
  11  chr11_35145398     AKia    T    G        0      0        2 
  11  chr11_35145398     AOna    T    G        0      0        2 
  11  chr11_35145398     ASom    T    G        0      0        2 
  11  chr11_35145398     HCab    T    G        1      2        2 
  11  chr11_35145398     HPrz    T    G        1      2        2 
  11  chr11_35145398     ZBoe    T    G        0      0        2 
  11  chr11_35145398     ZGre    T    G        0      0        2 
  11  chr11_35145398     ZHar    T    G        0      0        2 
  11  chr11_35145398   Sample    T    G        0      0        2 
  11  chr11_35167128     AAsi    C    A        0      0        2 
  11  chr11_35167128     AKia    C    A        0      0        2 
  11  chr11_35167128     AOna    C    A        0      0        2 
  11  chr11_35167128     ASom    C    A        0      0        2 
  11  chr11_35167128     HCab    C    A        1      2        2 
  11  chr11_35167128     HPrz    C    A        1      2        2 
  11  chr11_35167128     ZBoe    C    A        0      0        2 
  11  chr11_35167128     ZGre    C    A        0      0        2 
  11  chr11_35167128     ZHar    C    A        0      0        2 
  11  chr11_35167128   Sample    C    A        0      0        2 
  11  chr11_35185727     AAsi    G    C        0      0        2 
  11  chr11_35185727     AKia    G    C        0      0        2 
  11  chr11_35185727     AOna    G    C        0      0        2 
  11  chr11_35185727     ASom    G    C        0      0        2 
  11  chr11_35185727     HCab    G    C        0      0        2 
  11  chr11_35185727     HPrz    G    C        0      0        2 
  11  chr11_35185727     ZBoe    G    C        0      0        2 
  11  chr11_35185727     ZGre    G    C        1      2        2 
  11  chr11_35185727     ZHar    G    C        0      0        2 
  11  chr11_35185727   Sample    G    C        0      0        2 
  11  chr11_35205866     AAsi    T    G        1      2        2 
  11  chr11_35205866     AKia    T    G        0      0        2 
  11  chr11_35205866     AOna    T    G        0      0        2 
  11  chr11_35205866     ASom    T    G        1      2        2 
  11  chr11_35205866     HCab    T    G        0      0        2 
  11  chr11_35205866     HPrz    T    G        0      0        2 
  11  chr11_35205866     ZBoe    T    G        0      0        2 
  11  chr11_35205866     ZGre    T    G        0      0        2 
  11  chr11_35205866     ZHar    T    G        0      0        2 
  11  chr11_35205866   Sample    T    G        1      2        2 
  11  chr11_35233298     AAsi    T    A        0      0        2 
  11  chr11_35233298     AKia    T    A        1      2        2 
  11  chr11_35233298     AOna    T    A        0      0        2 
  11  chr11_35233298     ASom    T    A        0      0        2 
  11  chr11_35233298     HCab    T    A        0      0        2 
  11  chr11_35233298     HPrz    T    A        0      0        2 
  11  chr11_35233298     ZBoe    T    A        0      0        2 
  11  chr11_35233298     ZGre    T    A        0      0        2 
  11  chr11_35233298     ZHar    T    A        0      0        2 
  11  chr11_35233298   Sample    T    A        0      0        2 
  11  chr11_35261439     AAsi    C    A        0      0        2 
  11  chr11_35261439     AKia    C    A        0      0        2 
  11  chr11_35261439     AOna    C    A        0      0        2 
  11  chr11_35261439     ASom    C    A        0      0        2 
  11  chr11_35261439     HCab    C    A      0.5      1        2 
  11  chr11_35261439     HPrz    C    A        0      0        2 
  11  chr11_35261439     ZBoe    C    A        0      0        2 
  11  chr11_35261439     ZGre    C    A        0      0        2 
  11  chr11_35261439     ZHar    C    A        0      0        2 
  11  chr11_35261439   Sample    C    A        0      0        2 
  11  chr11_35270686     AAsi    C    G        0      0        2 
  11  chr11_35270686     AKia    C    G        0      0        2 
  11  chr11_35270686     AOna    C    G        0      0        2 
  11  chr11_35270686     ASom    C    G        0      0        2 
  11  chr11_35270686     HCab    C    G        1      2        2 
  11  chr11_35270686     HPrz    C    G        0      0        2 
  11  chr11_35270686     ZBoe    C    G        0      0        2 
  11  chr11_35270686     ZGre    C    G        0      0        2 
  11  chr11_35270686     ZHar    C    G        0      0        2 
  11  chr11_35270686   Sample    C    G        0      0        2 
  11  chr11_35288032     AAsi    A    C        0      0        2 
  11  chr11_35288032     AKia    A    C        0      0        2 
  11  chr11_35288032     AOna    A    C        0      0        2 
  11  chr11_35288032     ASom    A    C        0      0        2 
  11  chr11_35288032     HCab    A    C      0.5      1        2 
  11  chr11_35288032     HPrz    A    C        0      0        2 
  11  chr11_35288032     ZBoe    A    C        0      0        2 
  11  chr11_35288032     ZGre    A    C        0      0        2 
  11  chr11_35288032     ZHar    A    C        0      0        2 
  11  chr11_35288032   Sample    A    C        0      0        2 
  11  chr11_35288994     AAsi    G    T        0      0        2 
  11  chr11_35288994     AKia    G    T        0      0        2 
  11  chr11_35288994     AOna    G    T        0      0        2 
  11  chr11_35288994     ASom    G    T        0      0        2 
  11  chr11_35288994     HCab    G    T        0      0        2 
  11  chr11_35288994     HPrz    G    T      0.5      1        2 
  11  chr11_35288994     ZBoe    G    T        0      0        2 
  11  chr11_35288994     ZGre    G    T        0      0        2 
  11  chr11_35288994     ZHar    G    T        0      0        2 
  11  chr11_35288994   Sample    G    T        0      0        2 
  11  chr11_35300244     AAsi    C    A        0      0        2 
  11  chr11_35300244     AKia    C    A        0      0        2 
  11  chr11_35300244     AOna    C    A        0      0        2 
  11  chr11_35300244     ASom    C    A        0      0        2 
  11  chr11_35300244     HCab    C    A        1      2        2 
  11  chr11_35300244     HPrz    C    A        1      2        2 
  11  chr11_35300244     ZBoe    C    A        0      0        2 
  11  chr11_35300244     ZGre    C    A        0      0        2 
  11  chr11_35300244     ZHar    C    A        0      0        2 
  11  chr11_35300244   Sample    C    A        0      0        2 
  11  chr11_35314981     AAsi    G    T        0      0        2 
  11  chr11_35314981     AKia    G    T        0      0        2 
  11  chr11_35314981     AOna    G    T        0      0        2 
  11  chr11_35314981     ASom    G    T        1      2        2 
  11  chr11_35314981     HCab    G    T        0      0        2 
  11  chr11_35314981     HPrz    G    T        0      0        2 
  11  chr11_35314981     ZBoe    G    T        0      0        2 
  11  chr11_35314981     ZGre    G    T        0      0        2 
  11  chr11_35314981     ZHar    G    T        0      0        2 
  11  chr11_35314981   Sample    G    T        0      0        2 
  11  chr11_35335476     AAsi    A    T        0      0        2 
  11  chr11_35335476     AKia    A    T        0      0        2 
  11  chr11_35335476     AOna    A    T        0      0        2 
  11  chr11_35335476     ASom    A    T        0      0        2 
  11  chr11_35335476     HCab    A    T        1      2        2 
  11  chr11_35335476     HPrz    A    T        1      2        2 
  11  chr11_35335476     ZBoe    A    T        0      0        2 
  11  chr11_35335476     ZGre    A    T        0      0        2 
  11  chr11_35335476     ZHar    A    T        0      0        2 
  11  chr11_35335476   Sample    A    T        0      0        2 
  11  chr11_35338098     AAsi    A    T        0      0        2 
  11  chr11_35338098     AKia    A    T        1      2        2 
  11  chr11_35338098     AOna    A    T        0      0        2 
  11  chr11_35338098     ASom    A    T        0      0        2 
  11  chr11_35338098     HCab    A    T        0      0        2 
  11  chr11_35338098     HPrz    A    T        0      0        2 
  11  chr11_35338098     ZBoe    A    T        0      0        2 
  11  chr11_35338098     ZGre    A    T        0      0        2 
  11  chr11_35338098     ZHar    A    T        0      0        2 
  11  chr11_35338098   Sample    A    T        0      0        2 
  11  chr11_35350166     AAsi    G    T        0      0        2 
  11  chr11_35350166     AKia    G    T        0      0        2 
  11  chr11_35350166     AOna    G    T        0      0        2 
  11  chr11_35350166     ASom    G    T        0      0        2 
  11  chr11_35350166     HCab    G    T        1      2        2 
  11  chr11_35350166     HPrz    G    T        1      2        2 
  11  chr11_35350166     ZBoe    G    T        0      0        2 
  11  chr11_35350166     ZGre    G    T        0      0        2 
  11  chr11_35350166     ZHar    G    T        0      0        2 
  11  chr11_35350166   Sample    G    T        0      0        2 
  11  chr11_35361508     AAsi    T    A        0      0        2 
  11  chr11_35361508     AKia    T    A        0      0        2 
  11  chr11_35361508     AOna    T    A        0      0        2 
  11  chr11_35361508     ASom    T    A        0      0        2 
  11  chr11_35361508     HCab    T    A        1      2        2 
  11  chr11_35361508     HPrz    T    A        1      2        2 
  11  chr11_35361508     ZBoe    T    A        0      0        2 
  11  chr11_35361508     ZGre    T    A        0      0        2 
  11  chr11_35361508     ZHar    T    A        0      0        2 
  11  chr11_35361508   Sample    T    A        0      0        2 
  11  chr11_35370553     AAsi    A    C        0      0        2 
  11  chr11_35370553     AKia    A    C        0      0        2 
  11  chr11_35370553     AOna    A    C        0      0        2 
  11  chr11_35370553     ASom    A    C        0      0        2 
  11  chr11_35370553     HCab    A    C        0      0        2 
  11  chr11_35370553     HPrz    A    C      0.5      1        2 
  11  chr11_35370553     ZBoe    A    C        0      0        2 
  11  chr11_35370553     ZGre    A    C        0      0        2 
  11  chr11_35370553     ZHar    A    C        0      0        2 
  11  chr11_35370553   Sample    A    C        0      0        2 
  11  chr11_35402306     AAsi    A    C        0      0        2 
  11  chr11_35402306     AKia    A    C        0      0        2 
  11  chr11_35402306     AOna    A    C        0      0        2 
  11  chr11_35402306     ASom    A    C        0      0        2 
  11  chr11_35402306     HCab    A    C        0      0        2 
  11  chr11_35402306     HPrz    A    C        0      0        2 
  11  chr11_35402306     ZBoe    A    C        0      0        2 
  11  chr11_35402306     ZGre    A    C        0      0        2 
  11  chr11_35402306     ZHar    A    C        1      2        2 
  11  chr11_35402306   Sample    A    C        0      0        2 
  11  chr11_35411125     AAsi    G    T        0      0        2 
  11  chr11_35411125     AKia    G    T        1      2        2 
  11  chr11_35411125     AOna    G    T        0      0        2 
  11  chr11_35411125     ASom    G    T        0      0        2 
  11  chr11_35411125     HCab    G    T        0      0        2 
  11  chr11_35411125     HPrz    G    T        0      0        2 
  11  chr11_35411125     ZBoe    G    T        0      0        2 
  11  chr11_35411125     ZGre    G    T        0      0        2 
  11  chr11_35411125     ZHar    G    T        0      0        2 
  11  chr11_35411125   Sample    G    T        0      0        2 
  11  chr11_35416320     AAsi    A    T        0      0        2 
  11  chr11_35416320     AKia    A    T        0      0        2 
  11  chr11_35416320     AOna    A    T        0      0        2 
  11  chr11_35416320     ASom    A    T        0      0        2 
  11  chr11_35416320     HCab    A    T        1      2        2 
  11  chr11_35416320     HPrz    A    T        1      2        2 
  11  chr11_35416320     ZBoe    A    T        0      0        2 
  11  chr11_35416320     ZGre    A    T        0      0        2 
  11  chr11_35416320     ZHar    A    T        0      0        2 
  11  chr11_35416320   Sample    A    T        0      0        2 
  11  chr11_35418839     AAsi    G    C        0      0        2 
  11  chr11_35418839     AKia    G    C        0      0        2 
  11  chr11_35418839     AOna    G    C        0      0        2 
  11  chr11_35418839     ASom    G    C        1      2        2 
  11  chr11_35418839     HCab    G    C        0      0        2 
  11  chr11_35418839     HPrz    G    C        0      0        2 
  11  chr11_35418839     ZBoe    G    C        0      0        2 
  11  chr11_35418839     ZGre    G    C        0      0        2 
  11  chr11_35418839     ZHar    G    C        0      0        2 
  11  chr11_35418839   Sample    G    C        0      0        2 
  11  chr11_35456684     AAsi    G    C        0      0        2 
  11  chr11_35456684     AKia    G    C        1      2        2 
  11  chr11_35456684     AOna    G    C        1      2        2 
  11  chr11_35456684     ASom    G    C        0      0        2 
  11  chr11_35456684     HCab    G    C        1      2        2 
  11  chr11_35456684     HPrz    G    C        1      2        2 
  11  chr11_35456684     ZBoe    G    C        0      0        2 
  11  chr11_35456684     ZGre    G    C        0      0        2 
  11  chr11_35456684     ZHar    G    C        0      0        2 
  11  chr11_35456684   Sample    G    C        0      0        2 
  11  chr11_35488014     AAsi    T    G        0      0        2 
  11  chr11_35488014     AKia    T    G        0      0        2 
  11  chr11_35488014     AOna    T    G        0      0        2 
  11  chr11_35488014     ASom    T    G        0      0        2 
  11  chr11_35488014     HCab    T    G        0      0        2 
  11  chr11_35488014     HPrz    T    G      0.5      1        2 
  11  chr11_35488014     ZBoe    T    G        0      0        2 
  11  chr11_35488014     ZGre    T    G        0      0        2 
  11  chr11_35488014     ZHar    T    G        0      0        2 
  11  chr11_35488014   Sample    T    G        0      0        2 
  11  chr11_35534873     AAsi    A    C        1      2        2 
  11  chr11_35534873     AKia    A    C        1      2        2 
  11  chr11_35534873     AOna    A    C        1      2        2 
  11  chr11_35534873     ASom    A    C        1      2        2 
  11  chr11_35534873     HCab    A    C        0      0        2 
  11  chr11_35534873     HPrz    A    C        0      0        2 
  11  chr11_35534873     ZBoe    A    C        0      0        2 
  11  chr11_35534873     ZGre    A    C        0      0        2 
  11  chr11_35534873     ZHar    A    C        0      0        2 
  11  chr11_35534873   Sample    A    C        1      2        2 
  11  chr11_35614706     AAsi    T    G        0      0        2 
  11  chr11_35614706     AKia    T    G        0      0        2 
  11  chr11_35614706     AOna    T    G        1      2        2 
  11  chr11_35614706     ASom    T    G        0      0        2 
  11  chr11_35614706     HCab    T    G        0      0        2 
  11  chr11_35614706     HPrz    T    G        0      0        2 
  11  chr11_35614706     ZBoe    T    G        0      0        2 
  11  chr11_35614706     ZGre    T    G        0      0        2 
  11  chr11_35614706     ZHar    T    G        0      0        2 
  11  chr11_35614706   Sample    T    G        0      0        2 
  11  chr11_35639687     AAsi    G    C        0      0        2 
  11  chr11_35639687     AKia    G    C        0      0        2 
  11  chr11_35639687     AOna    G    C        0      0        2 
  11  chr11_35639687     ASom    G    C        0      0        2 
  11  chr11_35639687     HCab    G    C        1      2        2 
  11  chr11_35639687     HPrz    G    C        1      2        2 
  11  chr11_35639687     ZBoe    G    C        0      0        2 
  11  chr11_35639687     ZGre    G    C        0      0        2 
  11  chr11_35639687     ZHar    G    C        0      0        2 
  11  chr11_35639687   Sample    G    C        0      0        2 
  11  chr11_35656976     AAsi    G    C        0      0        2 
  11  chr11_35656976     AKia    G    C        1      2        2 
  11  chr11_35656976     AOna    G    C        0      0        2 
  11  chr11_35656976     ASom    G    C        0      0        2 
  11  chr11_35656976     HCab    G    C        0      0        2 
  11  chr11_35656976     HPrz    G    C        0      0        2 
  11  chr11_35656976     ZBoe    G    C        0      0        2 
  11  chr11_35656976     ZGre    G    C        0      0        2 
  11  chr11_35656976     ZHar    G    C        0      0        2 
  11  chr11_35656976   Sample    G    C        0      0        2 
  11  chr11_35677579     AAsi    C    G      0.5      1        2 
  11  chr11_35677579     AKia    C    G        0      0        2 
  11  chr11_35677579     AOna    C    G        0      0        2 
  11  chr11_35677579     ASom    C    G        0      0        2 
  11  chr11_35677579     HCab    C    G        0      0        2 
  11  chr11_35677579     HPrz    C    G        0      0        2 
  11  chr11_35677579     ZBoe    C    G        0      0        2 
  11  chr11_35677579     ZGre    C    G        0      0        2 
  11  chr11_35677579     ZHar    C    G        0      0        2 
  11  chr11_35677579   Sample    C    G        0      0        2 
  11  chr11_35720202     AAsi    G    C        0      0        2 
  11  chr11_35720202     AKia    G    C        1      2        2 
  11  chr11_35720202     AOna    G    C        1      2        2 
  11  chr11_35720202     ASom    G    C        0      0        2 
  11  chr11_35720202     HCab    G    C        0      0        2 
  11  chr11_35720202     HPrz    G    C        0      0        2 
  11  chr11_35720202     ZBoe    G    C        0      0        2 
  11  chr11_35720202     ZGre    G    C        0      0        2 
  11  chr11_35720202     ZHar    G    C        0      0        2 
  11  chr11_35720202   Sample    G    C        0      0        2 
  11  chr11_35721034     AAsi    T    G        0      0        2 
  11  chr11_35721034     AKia    T    G        0      0        2 
  11  chr11_35721034     AOna    T    G        0      0        2 
  11  chr11_35721034     ASom    T    G        0      0        2 
  11  chr11_35721034     HCab    T    G        0      0        2 
  11  chr11_35721034     HPrz    T    G        0      0        2 
  11  chr11_35721034     ZBoe    T    G        0      0        2 
  11  chr11_35721034     ZGre    T    G        1      2        2 
  11  chr11_35721034     ZHar    T    G        0      0        2 
  11  chr11_35721034   Sample    T    G        0      0        2 
  11  chr11_35740023     AAsi    C    A        1      2        2 
  11  chr11_35740023     AKia    C    A        1      2        2 
  11  chr11_35740023     AOna    C    A        1      2        2 
  11  chr11_35740023     ASom    C    A        1      2        2 
  11  chr11_35740023     HCab    C    A        0      0        2 
  11  chr11_35740023     HPrz    C    A        0      0        2 
  11  chr11_35740023     ZBoe    C    A        0      0        2 
  11  chr11_35740023     ZGre    C    A        0      0        2 
  11  chr11_35740023     ZHar    C    A        0      0        2 
  11  chr11_35740023   Sample    C    A        1      2        2 
  11  chr11_35741886     AAsi    C    A      0.5      1        2 
  11  chr11_35741886     AKia    C    A        0      0        2 
  11  chr11_35741886     AOna    C    A        0      0        2 
  11  chr11_35741886     ASom    C    A        0      0        2 
  11  chr11_35741886     HCab    C    A        0      0        2 
  11  chr11_35741886     HPrz    C    A        0      0        2 
  11  chr11_35741886     ZBoe    C    A        0      0        2 
  11  chr11_35741886     ZGre    C    A        0      0        2 
  11  chr11_35741886     ZHar    C    A        0      0        2 
  11  chr11_35741886   Sample    C    A        0      0        2 
  11  chr11_35754338     AAsi    C    G        1      2        2 
  11  chr11_35754338     AKia    C    G        0      0        2 
  11  chr11_35754338     AOna    C    G        0      0        2 
  11  chr11_35754338     ASom    C    G        1      2        2 
  11  chr11_35754338     HCab    C    G        0      0        2 
  11  chr11_35754338     HPrz    C    G        0      0        2 
  11  chr11_35754338     ZBoe    C    G        0      0        2 
  11  chr11_35754338     ZGre    C    G        0      0        2 
  11  chr11_35754338     ZHar    C    G        0      0        2 
  11  chr11_35754338   Sample    C    G        1      2        2 
  11  chr11_35782094     AAsi    A    T        0      0        2 
  11  chr11_35782094     AKia    A    T        0      0        2 
  11  chr11_35782094     AOna    A    T        1      2        2 
  11  chr11_35782094     ASom    A    T        0      0        2 
  11  chr11_35782094     HCab    A    T        0      0        2 
  11  chr11_35782094     HPrz    A    T        0      0        2 
  11  chr11_35782094     ZBoe    A    T        0      0        2 
  11  chr11_35782094     ZGre    A    T        0      0        2 
  11  chr11_35782094     ZHar    A    T        0      0        2 
  11  chr11_35782094   Sample    A    T        0      0        2 
  11  chr11_35795014     AAsi    A    C        0      0        2 
  11  chr11_35795014     AKia    A    C        0      0        2 
  11  chr11_35795014     AOna    A    C        0      0        2 
  11  chr11_35795014     ASom    A    C        0      0        2 
  11  chr11_35795014     HCab    A    C        1      2        2 
  11  chr11_35795014     HPrz    A    C        0      0        2 
  11  chr11_35795014     ZBoe    A    C        0      0        2 
  11  chr11_35795014     ZGre    A    C        0      0        2 
  11  chr11_35795014     ZHar    A    C        0      0        2 
  11  chr11_35795014   Sample    A    C        0      0        2 
  11  chr11_35820559     AAsi    G    C        1      2        2 
  11  chr11_35820559     AKia    G    C        0      0        2 
  11  chr11_35820559     AOna    G    C        0      0        2 
  11  chr11_35820559     ASom    G    C        1      2        2 
  11  chr11_35820559     HCab    G    C        0      0        2 
  11  chr11_35820559     HPrz    G    C        0      0        2 
  11  chr11_35820559     ZBoe    G    C        0      0        2 
  11  chr11_35820559     ZGre    G    C        0      0        2 
  11  chr11_35820559     ZHar    G    C        0      0        2 
  11  chr11_35820559   Sample    G    C        1      2        2 
  11  chr11_35831359     AAsi    C    G        1      2        2 
  11  chr11_35831359     AKia    C    G        0      0        2 
  11  chr11_35831359     AOna    C    G        0      0        2 
  11  chr11_35831359     ASom    C    G        1      2        2 
  11  chr11_35831359     HCab    C    G        0      0        2 
  11  chr11_35831359     HPrz    C    G        0      0        2 
  11  chr11_35831359     ZBoe    C    G        0      0        2 
  11  chr11_35831359     ZGre    C    G        0      0        2 
  11  chr11_35831359     ZHar    C    G        0      0        2 
  11  chr11_35831359   Sample    C    G        1      2        2 
  11  chr11_35848943     AAsi    C    G        1      2        2 
  11  chr11_35848943     AKia    C    G        0      0        2 
  11  chr11_35848943     AOna    C    G        0      0        2 
  11  chr11_35848943     ASom    C    G        1      2        2 
  11  chr11_35848943     HCab    C    G        0      0        2 
  11  chr11_35848943     HPrz    C    G        0      0        2 
  11  chr11_35848943     ZBoe    C    G        0      0        2 
  11  chr11_35848943     ZGre    C    G        0      0        2 
  11  chr11_35848943     ZHar    C    G        0      0        2 
  11  chr11_35848943   Sample    C    G        1      2        2 
  11  chr11_35898444     AAsi    G    C        0      0        2 
  11  chr11_35898444     AKia    G    C        0      0        2 
  11  chr11_35898444     AOna    G    C        1      2        2 
  11  chr11_35898444     ASom    G    C        0      0        2 
  11  chr11_35898444     HCab    G    C        0      0        2 
  11  chr11_35898444     HPrz    G    C        0      0        2 
  11  chr11_35898444     ZBoe    G    C        0      0        2 
  11  chr11_35898444     ZGre    G    C        0      0        2 
  11  chr11_35898444     ZHar    G    C        0      0        2 
  11  chr11_35898444   Sample    G    C        0      0        2 
  11  chr11_35951235     AAsi    T    G        0      0        2 
  11  chr11_35951235     AKia    T    G        0      0        2 
  11  chr11_35951235     AOna    T    G        0      0        2 
  11  chr11_35951235     ASom    T    G        0      0        2 
  11  chr11_35951235     HCab    T    G        0      0        2 
  11  chr11_35951235     HPrz    T    G        0      0        2 
  11  chr11_35951235     ZBoe    T    G        0      0        2 
  11  chr11_35951235     ZGre    T    G        0      0        2 
  11  chr11_35951235     ZHar    T    G      0.5      1        2 
  11  chr11_35951235   Sample    T    G        0      0        2 
  11  chr11_35983476     AAsi    A    C        0      0        2 
  11  chr11_35983476     AKia    A    C        0      0        2 
  11  chr11_35983476     AOna    A    C        0      0        2 
  11  chr11_35983476     ASom    A    C        0      0        2 
  11  chr11_35983476     HCab    A    C        0      0        2 
  11  chr11_35983476     HPrz    A    C        0      0        2 
  11  chr11_35983476     ZBoe    A    C      0.5      1        2 
  11  chr11_35983476     ZGre    A    C        0      0        2 
  11  chr11_35983476     ZHar    A    C        0      0        2 
  11  chr11_35983476   Sample    A    C        0      0        2 
  11  chr11_36003589     AAsi    A    T        0      0        2 
  11  chr11_36003589     AKia    A    T        0      0        2 
  11  chr11_36003589     AOna    A    T        0      0        2 
  11  chr11_36003589     ASom    A    T        0      0        2 
  11  chr11_36003589     HCab    A    T        1      2        2 
  11  chr11_36003589     HPrz    A    T        1      2        2 
  11  chr11_36003589     ZBoe    A    T        0      0        2 
  11  chr11_36003589     ZGre    A    T        0      0        2 
  11  chr11_36003589     ZHar    A    T        0      0        2 
  11  chr11_36003589   Sample    A    T        0      0        2 
  11  chr11_36018523     AAsi    T    G        1      2        2 
  11  chr11_36018523     AKia    T    G        0      0        2 
  11  chr11_36018523     AOna    T    G        0      0        2 
  11  chr11_36018523     ASom    T    G        1      2        2 
  11  chr11_36018523     HCab    T    G        0      0        2 
  11  chr11_36018523     HPrz    T    G        0      0        2 
  11  chr11_36018523     ZBoe    T    G        0      0        2 
  11  chr11_36018523     ZGre    T    G        0      0        2 
  11  chr11_36018523     ZHar    T    G        0      0        2 
  11  chr11_36018523   Sample    T    G        1      2        2 
  11  chr11_36066594     AAsi    G    T        0      0        2 
  11  chr11_36066594     AKia    G    T        1      2        2 
  11  chr11_36066594     AOna    G    T        1      2        2 
  11  chr11_36066594     ASom    G    T        0      0        2 
  11  chr11_36066594     HCab    G    T        0      0        2 
  11  chr11_36066594     HPrz    G    T        0      0        2 
  11  chr11_36066594     ZBoe    G    T        0      0        2 
  11  chr11_36066594     ZGre    G    T        0      0        2 
  11  chr11_36066594     ZHar    G    T        0      0        2 
  11  chr11_36066594   Sample    G    T        0      0        2 
  11  chr11_36085176     AAsi    A    C        0      0        2 
  11  chr11_36085176     AKia    A    C        0      0        2 
  11  chr11_36085176     AOna    A    C        0      0        2 
  11  chr11_36085176     ASom    A    C        0      0        2 
  11  chr11_36085176     HCab    A    C        1      2        2 
  11  chr11_36085176     HPrz    A    C        1      2        2 
  11  chr11_36085176     ZBoe    A    C        0      0        2 
  11  chr11_36085176     ZGre    A    C        0      0        2 
  11  chr11_36085176     ZHar    A    C        0      0        2 
  11  chr11_36085176   Sample    A    C        0      0        2 
  11  chr11_36087955     AAsi    A    T        0      0        2 
  11  chr11_36087955     AKia    A    T        0      0        2 
  11  chr11_36087955     AOna    A    T        0      0        2 
  11  chr11_36087955     ASom    A    T        0      0        2 
  11  chr11_36087955     HCab    A    T        1      2        2 
  11  chr11_36087955     HPrz    A    T        1      2        2 
  11  chr11_36087955     ZBoe    A    T        0      0        2 
  11  chr11_36087955     ZGre    A    T        0      0        2 
  11  chr11_36087955     ZHar    A    T        0      0        2 
  11  chr11_36087955   Sample    A    T        0      0        2 
  11  chr11_36088488     AAsi    C    A        0      0        2 
  11  chr11_36088488     AKia    C    A        0      0        2 
  11  chr11_36088488     AOna    C    A        0      0        2 
  11  chr11_36088488     ASom    C    A        0      0        2 
  11  chr11_36088488     HCab    C    A        1      2        2 
  11  chr11_36088488     HPrz    C    A        1      2        2 
  11  chr11_36088488     ZBoe    C    A        0      0        2 
  11  chr11_36088488     ZGre    C    A        0      0        2 
  11  chr11_36088488     ZHar    C    A        0      0        2 
  11  chr11_36088488   Sample    C    A        0      0        2 
  11  chr11_36089709     AAsi    G    C        0      0        2 
  11  chr11_36089709     AKia    G    C        0      0        2 
  11  chr11_36089709     AOna    G    C        0      0        2 
  11  chr11_36089709     ASom    G    C        0      0        2 
  11  chr11_36089709     HCab    G    C      0.5      1        2 
  11  chr11_36089709     HPrz    G    C      0.5      1        2 
  11  chr11_36089709     ZBoe    G    C        0      0        2 
  11  chr11_36089709     ZGre    G    C        0      0        2 
  11  chr11_36089709     ZHar    G    C        0      0        2 
  11  chr11_36089709   Sample    G    C        0      0        2 
  11  chr11_36095698     AAsi    G    T        1      2        2 
  11  chr11_36095698     AKia    G    T        0      0        2 
  11  chr11_36095698     AOna    G    T        0      0        2 
  11  chr11_36095698     ASom    G    T        0      0        2 
  11  chr11_36095698     HCab    G    T        0      0        2 
  11  chr11_36095698     HPrz    G    T        0      0        2 
  11  chr11_36095698     ZBoe    G    T        0      0        2 
  11  chr11_36095698     ZGre    G    T        0      0        2 
  11  chr11_36095698     ZHar    G    T        0      0        2 
  11  chr11_36095698   Sample    G    T        0      0        2 
  11  chr11_36102890     AAsi    G    C        1      2        2 
  11  chr11_36102890     AKia    G    C        0      0        2 
  11  chr11_36102890     AOna    G    C        0      0        2 
  11  chr11_36102890     ASom    G    C        0      0        2 
  11  chr11_36102890     HCab    G    C        0      0        2 
  11  chr11_36102890     HPrz    G    C        0      0        2 
  11  chr11_36102890     ZBoe    G    C        0      0        2 
  11  chr11_36102890     ZGre    G    C        0      0        2 
  11  chr11_36102890     ZHar    G    C        0      0        2 
  11  chr11_36102890   Sample    G    C        0      0        2 
  11  chr11_36116440     AAsi    G    T        0      0        2 
  11  chr11_36116440     AKia    G    T        0      0        2 
  11  chr11_36116440     AOna    G    T        0      0        2 
  11  chr11_36116440     ASom    G    T        0      0        2 
  11  chr11_36116440     HCab    G    T        1      2        2 
  11  chr11_36116440     HPrz    G    T        1      2        2 
  11  chr11_36116440     ZBoe    G    T        0      0        2 
  11  chr11_36116440     ZGre    G    T        0      0        2 
  11  chr11_36116440     ZHar    G    T        0      0        2 
  11  chr11_36116440   Sample    G    T        0      0        2 
  11  chr11_36118909     AAsi    T    G        0      0        2 
  11  chr11_36118909     AKia    T    G      0.5      1        2 
  11  chr11_36118909     AOna    T    G        0      0        2 
  11  chr11_36118909     ASom    T    G        0      0        2 
  11  chr11_36118909     HCab    T    G        0      0        2 
  11  chr11_36118909     HPrz    T    G        0      0        2 
  11  chr11_36118909     ZBoe    T    G        0      0        2 
  11  chr11_36118909     ZGre    T    G        0      0        2 
  11  chr11_36118909     ZHar    T    G        0      0        2 
  11  chr11_36118909   Sample    T    G        0      0        2 
  11  chr11_36134082     AAsi    T    G        0      0        2 
  11  chr11_36134082     AKia    T    G        0      0        2 
  11  chr11_36134082     AOna    T    G        0      0        2 
  11  chr11_36134082     ASom    T    G        0      0        2 
  11  chr11_36134082     HCab    T    G        0      0        2 
  11  chr11_36134082     HPrz    T    G        0      0        2 
  11  chr11_36134082     ZBoe    T    G        0      0        2 
  11  chr11_36134082     ZGre    T    G        1      2        2 
  11  chr11_36134082     ZHar    T    G        0      0        2 
  11  chr11_36134082   Sample    T    G        0      0        2 
  11  chr11_36134652     AAsi    C    G        0      0        2 
  11  chr11_36134652     AKia    C    G        0      0        2 
  11  chr11_36134652     AOna    C    G        0      0        2 
  11  chr11_36134652     ASom    C    G        0      0        2 
  11  chr11_36134652     HCab    C    G        1      2        2 
  11  chr11_36134652     HPrz    C    G        1      2        2 
  11  chr11_36134652     ZBoe    C    G        0      0        2 
  11  chr11_36134652     ZGre    C    G        0      0        2 
  11  chr11_36134652     ZHar    C    G        0      0        2 
  11  chr11_36134652   Sample    C    G        0      0        2 
  11  chr11_36162436     AAsi    C    G        0      0        2 
  11  chr11_36162436     AKia    C    G        0      0        2 
  11  chr11_36162436     AOna    C    G        0      0        2 
  11  chr11_36162436     ASom    C    G        0      0        2 
  11  chr11_36162436     HCab    C    G        0      0        2 
  11  chr11_36162436     HPrz    C    G      0.5      1        2 
  11  chr11_36162436     ZBoe    C    G        0      0        2 
  11  chr11_36162436     ZGre    C    G        0      0        2 
  11  chr11_36162436     ZHar    C    G        0      0        2 
  11  chr11_36162436   Sample    C    G        0      0        2 
  11  chr11_36217342     AAsi    T    G        0      0        2 
  11  chr11_36217342     AKia    T    G        0      0        2 
  11  chr11_36217342     AOna    T    G        0      0        2 
  11  chr11_36217342     ASom    T    G        0      0        2 
  11  chr11_36217342     HCab    T    G        0      0        2 
  11  chr11_36217342     HPrz    T    G        0      0        2 
  11  chr11_36217342     ZBoe    T    G      0.5      1        2 
  11  chr11_36217342     ZGre    T    G        0      0        2 
  11  chr11_36217342     ZHar    T    G        0      0        2 
  11  chr11_36217342   Sample    T    G        0      0        2 
  11  chr11_36296731     AAsi    T    G        0      0        2 
  11  chr11_36296731     AKia    T    G        0      0        2 
  11  chr11_36296731     AOna    T    G        0      0        2 
  11  chr11_36296731     ASom    T    G        1      2        2 
  11  chr11_36296731     HCab    T    G        0      0        2 
  11  chr11_36296731     HPrz    T    G        0      0        2 
  11  chr11_36296731     ZBoe    T    G        0      0        2 
  11  chr11_36296731     ZGre    T    G        0      0        2 
  11  chr11_36296731     ZHar    T    G        0      0        2 
  11  chr11_36296731   Sample    T    G        0      0        2 
  11  chr11_36367884     AAsi    C    G        0      0        2 
  11  chr11_36367884     AKia    C    G        0      0        2 
  11  chr11_36367884     AOna    C    G        0      0        2 
  11  chr11_36367884     ASom    C    G        0      0        2 
  11  chr11_36367884     HCab    C    G        1      2        2 
  11  chr11_36367884     HPrz    C    G        1      2        2 
  11  chr11_36367884     ZBoe    C    G        0      0        2 
  11  chr11_36367884     ZGre    C    G        0      0        2 
  11  chr11_36367884     ZHar    C    G        0      0        2 
  11  chr11_36367884   Sample    C    G        0      0        2 
  11  chr11_36398079     AAsi    C    A        0      0        2 
  11  chr11_36398079     AKia    C    A        0      0        2 
  11  chr11_36398079     AOna    C    A        0      0        2 
  11  chr11_36398079     ASom    C    A        0      0        2 
  11  chr11_36398079     HCab    C    A        0      0        2 
  11  chr11_36398079     HPrz    C    A        1      2        2 
  11  chr11_36398079     ZBoe    C    A        0      0        2 
  11  chr11_36398079     ZGre    C    A        0      0        2 
  11  chr11_36398079     ZHar    C    A        0      0        2 
  11  chr11_36398079   Sample    C    A        0      0        2 
  11  chr11_36409413     AAsi    G    T        0      0        2 
  11  chr11_36409413     AKia    G    T        0      0        2 
  11  chr11_36409413     AOna    G    T        0      0        2 
  11  chr11_36409413     ASom    G    T        0      0        2 
  11  chr11_36409413     HCab    G    T        0      0        2 
  11  chr11_36409413     HPrz    G    T        0      0        2 
  11  chr11_36409413     ZBoe    G    T        0      0        2 
  11  chr11_36409413     ZGre    G    T        0      0        2 
  11  chr11_36409413     ZHar    G    T        1      2        2 
  11  chr11_36409413   Sample    G    T        0      0        2 
  11  chr11_36430903     AAsi    T    G        0      0        2 
  11  chr11_36430903     AKia    T    G        0      0        2 
  11  chr11_36430903     AOna    T    G        0      0        2 
  11  chr11_36430903     ASom    T    G        0      0        2 
  11  chr11_36430903     HCab    T    G        0      0        2 
  11  chr11_36430903     HPrz    T    G        0      0        2 
  11  chr11_36430903     ZBoe    T    G        1      2        2 
  11  chr11_36430903     ZGre    T    G        1      2        2 
  11  chr11_36430903     ZHar    T    G        1      2        2 
  11  chr11_36430903   Sample    T    G        0      0        2 
  11  chr11_36434082     AAsi    G    C        0      0        2 
  11  chr11_36434082     AKia    G    C        0      0        2 
  11  chr11_36434082     AOna    G    C        0      0        2 
  11  chr11_36434082     ASom    G    C        0      0        2 
  11  chr11_36434082     HCab    G    C        0      0        2 
  11  chr11_36434082     HPrz    G    C        0      0        2 
  11  chr11_36434082     ZBoe    G    C        1      2        2 
  11  chr11_36434082     ZGre    G    C        0      0        2 
  11  chr11_36434082     ZHar    G    C        0      0        2 
  11  chr11_36434082   Sample    G    C        0      0        2 
  11  chr11_36460706     AAsi    G    T        0      0        2 
  11  chr11_36460706     AKia    G    T        0      0        2 
  11  chr11_36460706     AOna    G    T        0      0        2 
  11  chr11_36460706     ASom    G    T        0      0        2 
  11  chr11_36460706     HCab    G    T        0      0        2 
  11  chr11_36460706     HPrz    G    T        0      0        2 
  11  chr11_36460706     ZBoe    G    T        0      0        2 
  11  chr11_36460706     ZGre    G    T        0      0        2 
  11  chr11_36460706     ZHar    G    T      0.5      1        2 
  11  chr11_36460706   Sample    G    T        0      0        2 
  11  chr11_36460928     AAsi    C    G        0      0        2 
  11  chr11_36460928     AKia    C    G        0      0        2 
  11  chr11_36460928     AOna    C    G        0      0        2 
  11  chr11_36460928     ASom    C    G        0      0        2 
  11  chr11_36460928     HCab    C    G        0      0        2 
  11  chr11_36460928     HPrz    C    G        0      0        2 
  11  chr11_36460928     ZBoe    C    G        0      0        2 
  11  chr11_36460928     ZGre    C    G        0      0        2 
  11  chr11_36460928     ZHar    C    G        1      2        2 
  11  chr11_36460928   Sample    C    G        0      0        2 
  11  chr11_36497950     AAsi    A    T        0      0        2 
  11  chr11_36497950     AKia    A    T        0      0        2 
  11  chr11_36497950     AOna    A    T        0      0        2 
  11  chr11_36497950     ASom    A    T        0      0        2 
  11  chr11_36497950     HCab    A    T        0      0        2 
  11  chr11_36497950     HPrz    A    T        0      0        2 
  11  chr11_36497950     ZBoe    A    T        0      0        2 
  11  chr11_36497950     ZGre    A    T        0      0        2 
  11  chr11_36497950     ZHar    A    T        1      2        2 
  11  chr11_36497950   Sample    A    T        0      0        2 
  11  chr11_36543667     AAsi    G    T        0      0        2 
  11  chr11_36543667     AKia    G    T        1      2        2 
  11  chr11_36543667     AOna    G    T        1      2        2 
  11  chr11_36543667     ASom    G    T        0      0        2 
  11  chr11_36543667     HCab    G    T        0      0        2 
  11  chr11_36543667     HPrz    G    T        0      0        2 
  11  chr11_36543667     ZBoe    G    T        0      0        2 
  11  chr11_36543667     ZGre    G    T        0      0        2 
  11  chr11_36543667     ZHar    G    T        0      0        2 
  11  chr11_36543667   Sample    G    T        0      0        2 
  11  chr11_36598705     AAsi    G    T        0      0        2 
  11  chr11_36598705     AKia    G    T        0      0        2 
  11  chr11_36598705     AOna    G    T        0      0        2 
  11  chr11_36598705     ASom    G    T        0      0        2 
  11  chr11_36598705     HCab    G    T        0      0        2 
  11  chr11_36598705     HPrz    G    T        0      0        2 
  11  chr11_36598705     ZBoe    G    T      0.5      1        2 
  11  chr11_36598705     ZGre    G    T        0      0        2 
  11  chr11_36598705     ZHar    G    T        0      0        2 
  11  chr11_36598705   Sample    G    T        0      0        2 
  11  chr11_36603208     AAsi    C    A        0      0        2 
  11  chr11_36603208     AKia    C    A        0      0        2 
  11  chr11_36603208     AOna    C    A        0      0        2 
  11  chr11_36603208     ASom    C    A        0      0        2 
  11  chr11_36603208     HCab    C    A        0      0        2 
  11  chr11_36603208     HPrz    C    A        0      0        2 
  11  chr11_36603208     ZBoe    C    A      0.5      1        2 
  11  chr11_36603208     ZGre    C    A        0      0        2 
  11  chr11_36603208     ZHar    C    A        0      0        2 
  11  chr11_36603208   Sample    C    A        0      0        2 
  11  chr11_36610135     AAsi    T    A        0      0        2 
  11  chr11_36610135     AKia    T    A        0      0        2 
  11  chr11_36610135     AOna    T    A        0      0        2 
  11  chr11_36610135     ASom    T    A        0      0        2 
  11  chr11_36610135     HCab    T    A        0      0        2 
  11  chr11_36610135     HPrz    T    A        0      0        2 
  11  chr11_36610135     ZBoe    T    A      0.5      1        2 
  11  chr11_36610135     ZGre    T    A        0      0        2 
  11  chr11_36610135     ZHar    T    A        1      2        2 
  11  chr11_36610135   Sample    T    A        0      0        2 
  11  chr11_36617810     AAsi    T    A        0      0        2 
  11  chr11_36617810     AKia    T    A        0      0        2 
  11  chr11_36617810     AOna    T    A        0      0        2 
  11  chr11_36617810     ASom    T    A        0      0        2 
  11  chr11_36617810     HCab    T    A        0      0        2 
  11  chr11_36617810     HPrz    T    A        0      0        2 
  11  chr11_36617810     ZBoe    T    A      0.5      1        2 
  11  chr11_36617810     ZGre    T    A        0      0        2 
  11  chr11_36617810     ZHar    T    A        0      0        2 
  11  chr11_36617810   Sample    T    A        0      0        2 
  11  chr11_36634609     AAsi    T    G        0      0        2 
  11  chr11_36634609     AKia    T    G        1      2        2 
  11  chr11_36634609     AOna    T    G        0      0        2 
  11  chr11_36634609     ASom    T    G        0      0        2 
  11  chr11_36634609     HCab    T    G        0      0        2 
  11  chr11_36634609     HPrz    T    G        0      0        2 
  11  chr11_36634609     ZBoe    T    G        0      0        2 
  11  chr11_36634609     ZGre    T    G        0      0        2 
  11  chr11_36634609     ZHar    T    G        0      0        2 
  11  chr11_36634609   Sample    T    G        0      0        2 
  11  chr11_36657734     AAsi    G    T        0      0        2 
  11  chr11_36657734     AKia    G    T        0      0        2 
  11  chr11_36657734     AOna    G    T        0      0        2 
  11  chr11_36657734     ASom    G    T        0      0        2 
  11  chr11_36657734     HCab    G    T        0      0        2 
  11  chr11_36657734     HPrz    G    T        0      0        2 
  11  chr11_36657734     ZBoe    G    T        0      0        2 
  11  chr11_36657734     ZGre    G    T        1      2        2 
  11  chr11_36657734     ZHar    G    T        0      0        2 
  11  chr11_36657734   Sample    G    T        0      0        2 
  11  chr11_36670301     AAsi    T    A        0      0        2 
  11  chr11_36670301     AKia    T    A        0      0        2 
  11  chr11_36670301     AOna    T    A        0      0        2 
  11  chr11_36670301     ASom    T    A        1      2        2 
  11  chr11_36670301     HCab    T    A        0      0        2 
  11  chr11_36670301     HPrz    T    A        0      0        2 
  11  chr11_36670301     ZBoe    T    A        0      0        2 
  11  chr11_36670301     ZGre    T    A        0      0        2 
  11  chr11_36670301     ZHar    T    A        0      0        2 
  11  chr11_36670301   Sample    T    A        0      0        2 
  11  chr11_36672178     AAsi    G    C        1      2        2 
  11  chr11_36672178     AKia    G    C        0      0        2 
  11  chr11_36672178     AOna    G    C        0      0        2 
  11  chr11_36672178     ASom    G    C        0      0        2 
  11  chr11_36672178     HCab    G    C        0      0        2 
  11  chr11_36672178     HPrz    G    C        0      0        2 
  11  chr11_36672178     ZBoe    G    C        0      0        2 
  11  chr11_36672178     ZGre    G    C        0      0        2 
  11  chr11_36672178     ZHar    G    C        0      0        2 
  11  chr11_36672178   Sample    G    C        0      0        2 
  11  chr11_36678120     AAsi    A    C        0      0        2 
  11  chr11_36678120     AKia    A    C        0      0        2 
  11  chr11_36678120     AOna    A    C        0      0        2 
  11  chr11_36678120     ASom    A    C        0      0        2 
  11  chr11_36678120     HCab    A    C        1      2        2 
  11  chr11_36678120     HPrz    A    C        1      2        2 
  11  chr11_36678120     ZBoe    A    C        0      0        2 
  11  chr11_36678120     ZGre    A    C        0      0        2 
  11  chr11_36678120     ZHar    A    C        0      0        2 
  11  chr11_36678120   Sample    A    C        0      0        2 
  11  chr11_36678767     AAsi    T    G        0      0        2 
  11  chr11_36678767     AKia    T    G        0      0        2 
  11  chr11_36678767     AOna    T    G        0      0        2 
  11  chr11_36678767     ASom    T    G        0      0        2 
  11  chr11_36678767     HCab    T    G        1      2        2 
  11  chr11_36678767     HPrz    T    G        1      2        2 
  11  chr11_36678767     ZBoe    T    G        0      0        2 
  11  chr11_36678767     ZGre    T    G        0      0        2 
  11  chr11_36678767     ZHar    T    G        0      0        2 
  11  chr11_36678767   Sample    T    G        0      0        2 
  11  chr11_36693216     AAsi    A    C        0      0        2 
  11  chr11_36693216     AKia    A    C        0      0        2 
  11  chr11_36693216     AOna    A    C        0      0        2 
  11  chr11_36693216     ASom    A    C        0      0        2 
  11  chr11_36693216     HCab    A    C        1      2        2 
  11  chr11_36693216     HPrz    A    C        1      2        2 
  11  chr11_36693216     ZBoe    A    C        0      0        2 
  11  chr11_36693216     ZGre    A    C        0      0        2 
  11  chr11_36693216     ZHar    A    C        0      0        2 
  11  chr11_36693216   Sample    A    C        0      0        2 
  11  chr11_36736952     AAsi    C    A        1      2        2 
  11  chr11_36736952     AKia    C    A        0      0        2 
  11  chr11_36736952     AOna    C    A        0      0        2 
  11  chr11_36736952     ASom    C    A        1      2        2 
  11  chr11_36736952     HCab    C    A        0      0        2 
  11  chr11_36736952     HPrz    C    A        0      0        2 
  11  chr11_36736952     ZBoe    C    A        0      0        2 
  11  chr11_36736952     ZGre    C    A        0      0        2 
  11  chr11_36736952     ZHar    C    A        0      0        2 
  11  chr11_36736952   Sample    C    A        1      2        2 
  11  chr11_36752875     AAsi    C    A        0      0        2 
  11  chr11_36752875     AKia    C    A        0      0        2 
  11  chr11_36752875     AOna    C    A        0      0        2 
  11  chr11_36752875     ASom    C    A        0      0        2 
  11  chr11_36752875     HCab    C    A        0      0        2 
  11  chr11_36752875     HPrz    C    A        0      0        2 
  11  chr11_36752875     ZBoe    C    A      0.5      1        2 
  11  chr11_36752875     ZGre    C    A        0      0        2 
  11  chr11_36752875     ZHar    C    A        0      0        2 
  11  chr11_36752875   Sample    C    A        0      0        2 
  11  chr11_36757960     AAsi    T    G        0      0        2 
  11  chr11_36757960     AKia    T    G      0.5      1        2 
  11  chr11_36757960     AOna    T    G        0      0        2 
  11  chr11_36757960     ASom    T    G        0      0        2 
  11  chr11_36757960     HCab    T    G        0      0        2 
  11  chr11_36757960     HPrz    T    G        0      0        2 
  11  chr11_36757960     ZBoe    T    G        0      0        2 
  11  chr11_36757960     ZGre    T    G        0      0        2 
  11  chr11_36757960     ZHar    T    G        0      0        2 
  11  chr11_36757960   Sample    T    G        0      0        2 
  11  chr11_36761681     AAsi    C    A      0.5      1        2 
  11  chr11_36761681     AKia    C    A        0      0        2 
  11  chr11_36761681     AOna    C    A        0      0        2 
  11  chr11_36761681     ASom    C    A        0      0        2 
  11  chr11_36761681     HCab    C    A        0      0        2 
  11  chr11_36761681     HPrz    C    A        0      0        2 
  11  chr11_36761681     ZBoe    C    A        0      0        2 
  11  chr11_36761681     ZGre    C    A        0      0        2 
  11  chr11_36761681     ZHar    C    A        0      0        2 
  11  chr11_36761681   Sample    C    A        0      0        2 
  11  chr11_36781581     AAsi    C    A        0      0        2 
  11  chr11_36781581     AKia    C    A        0      0        2 
  11  chr11_36781581     AOna    C    A        0      0        2 
  11  chr11_36781581     ASom    C    A        0      0        2 
  11  chr11_36781581     HCab    C    A        1      2        2 
  11  chr11_36781581     HPrz    C    A        1      2        2 
  11  chr11_36781581     ZBoe    C    A        0      0        2 
  11  chr11_36781581     ZGre    C    A        0      0        2 
  11  chr11_36781581     ZHar    C    A        0      0        2 
  11  chr11_36781581   Sample    C    A        1      2        2 
  11  chr11_36790665     AAsi    T    A        0      0        2 
  11  chr11_36790665     AKia    T    A        0      0        2 
  11  chr11_36790665     AOna    T    A        0      0        2 
  11  chr11_36790665     ASom    T    A        0      0        2 
  11  chr11_36790665     HCab    T    A        0      0        2 
  11  chr11_36790665     HPrz    T    A        0      0        2 
  11  chr11_36790665     ZBoe    T    A        0      0        2 
  11  chr11_36790665     ZGre    T    A      0.5      1        2 
  11  chr11_36790665     ZHar    T    A        0      0        2 
  11  chr11_36790665   Sample    T    A        0      0        2 
  11  chr11_36793530     AAsi    T    A        0      0        2 
  11  chr11_36793530     AKia    T    A        0      0        2 
  11  chr11_36793530     AOna    T    A        0      0        2 
  11  chr11_36793530     ASom    T    A        0      0        2 
  11  chr11_36793530     HCab    T    A        1      2        2 
  11  chr11_36793530     HPrz    T    A        0      0        2 
  11  chr11_36793530     ZBoe    T    A        0      0        2 
  11  chr11_36793530     ZGre    T    A        0      0        2 
  11  chr11_36793530     ZHar    T    A        0      0        2 
  11  chr11_36793530   Sample    T    A        0      0        2 
  11  chr11_36795784     AAsi    G    C        0      0        2 
  11  chr11_36795784     AKia    G    C        0      0        2 
  11  chr11_36795784     AOna    G    C        0      0        2 
  11  chr11_36795784     ASom    G    C        0      0        2 
  11  chr11_36795784     HCab    G    C        1      2        2 
  11  chr11_36795784     HPrz    G    C        1      2        2 
  11  chr11_36795784     ZBoe    G    C        0      0        2 
  11  chr11_36795784     ZGre    G    C        0      0        2 
  11  chr11_36795784     ZHar    G    C        0      0        2 
  11  chr11_36795784   Sample    G    C        0      0        2 
  11  chr11_36797511     AAsi    T    G        0      0        2 
  11  chr11_36797511     AKia    T    G      0.5      1        2 
  11  chr11_36797511     AOna    T    G        0      0        2 
  11  chr11_36797511     ASom    T    G        0      0        2 
  11  chr11_36797511     HCab    T    G        0      0        2 
  11  chr11_36797511     HPrz    T    G        0      0        2 
  11  chr11_36797511     ZBoe    T    G        0      0        2 
  11  chr11_36797511     ZGre    T    G        0      0        2 
  11  chr11_36797511     ZHar    T    G        0      0        2 
  11  chr11_36797511   Sample    T    G        0      0        2 
  11  chr11_36803947     AAsi    C    A        0      0        2 
  11  chr11_36803947     AKia    C    A        0      0        2 
  11  chr11_36803947     AOna    C    A        0      0        2 
  11  chr11_36803947     ASom    C    A        0      0        2 
  11  chr11_36803947     HCab    C    A        0      0        2 
  11  chr11_36803947     HPrz    C    A        0      0        2 
  11  chr11_36803947     ZBoe    C    A        0      0        2 
  11  chr11_36803947     ZGre    C    A        1      2        2 
  11  chr11_36803947     ZHar    C    A        0      0        2 
  11  chr11_36803947   Sample    C    A        0      0        2 
  11  chr11_36808410     AAsi    C    A        0      0        2 
  11  chr11_36808410     AKia    C    A        0      0        2 
  11  chr11_36808410     AOna    C    A        0      0        2 
  11  chr11_36808410     ASom    C    A        0      0        2 
  11  chr11_36808410     HCab    C    A        1      2        2 
  11  chr11_36808410     HPrz    C    A        1      2        2 
  11  chr11_36808410     ZBoe    C    A        0      0        2 
  11  chr11_36808410     ZGre    C    A        0      0        2 
  11  chr11_36808410     ZHar    C    A        0      0        2 
  11  chr11_36808410   Sample    C    A        0      0        2 
  11  chr11_36816527     AAsi    A    C        0      0        2 
  11  chr11_36816527     AKia    A    C        0      0        2 
  11  chr11_36816527     AOna    A    C        0      0        2 
  11  chr11_36816527     ASom    A    C        0      0        2 
  11  chr11_36816527     HCab    A    C        0      0        2 
  11  chr11_36816527     HPrz    A    C        0      0        2 
  11  chr11_36816527     ZBoe    A    C        1      2        2 
  11  chr11_36816527     ZGre    A    C        0      0        2 
  11  chr11_36816527     ZHar    A    C        0      0        2 
  11  chr11_36816527   Sample    A    C        0      0        2 
  11  chr11_36822247     AAsi    C    G        0      0        2 
  11  chr11_36822247     AKia    C    G        0      0        2 
  11  chr11_36822247     AOna    C    G        0      0        2 
  11  chr11_36822247     ASom    C    G        0      0        2 
  11  chr11_36822247     HCab    C    G        1      2        2 
  11  chr11_36822247     HPrz    C    G        1      2        2 
  11  chr11_36822247     ZBoe    C    G        0      0        2 
  11  chr11_36822247     ZGre    C    G        0      0        2 
  11  chr11_36822247     ZHar    C    G        0      0        2 
  11  chr11_36822247   Sample    C    G        0      0        2 
  11  chr11_36823308     AAsi    C    G        0      0        2 
  11  chr11_36823308     AKia    C    G        0      0        2 
  11  chr11_36823308     AOna    C    G        0      0        2 
  11  chr11_36823308     ASom    C    G        0      0        2 
  11  chr11_36823308     HCab    C    G        0      0        2 
  11  chr11_36823308     HPrz    C    G        0      0        2 
  11  chr11_36823308     ZBoe    C    G        1      2        2 
  11  chr11_36823308     ZGre    C    G        0      0        2 
  11  chr11_36823308     ZHar    C    G        0      0        2 
  11  chr11_36823308   Sample    C    G        0      0        2 
  11  chr11_36852415     AAsi    A    T        0      0        2 
  11  chr11_36852415     AKia    A    T        0      0        2 
  11  chr11_36852415     AOna    A    T        0      0        2 
  11  chr11_36852415     ASom    A    T        0      0        2 
  11  chr11_36852415     HCab    A    T        0      0        2 
  11  chr11_36852415     HPrz    A    T        0      0        2 
  11  chr11_36852415     ZBoe    A    T        0      0        2 
  11  chr11_36852415     ZGre    A    T        0      0        2 
  11  chr11_36852415     ZHar    A    T        1      2        2 
  11  chr11_36852415   Sample    A    T        0      0        2 
  11  chr11_36863812     AAsi    G    C        0      0        2 
  11  chr11_36863812     AKia    G    C        0      0        2 
  11  chr11_36863812     AOna    G    C        0      0        2 
  11  chr11_36863812     ASom    G    C        0      0        2 
  11  chr11_36863812     HCab    G    C        1      2        2 
  11  chr11_36863812     HPrz    G    C        1      2        2 
  11  chr11_36863812     ZBoe    G    C        0      0        2 
  11  chr11_36863812     ZGre    G    C        0      0        2 
  11  chr11_36863812     ZHar    G    C        0      0        2 
  11  chr11_36863812   Sample    G    C        0      0        2 
  11  chr11_36873648     AAsi    C    A        1      2        2 
  11  chr11_36873648     AKia    C    A        0      0        2 
  11  chr11_36873648     AOna    C    A        0      0        2 
  11  chr11_36873648     ASom    C    A        0      0        2 
  11  chr11_36873648     HCab    C    A        0      0        2 
  11  chr11_36873648     HPrz    C    A        0      0        2 
  11  chr11_36873648     ZBoe    C    A        0      0        2 
  11  chr11_36873648     ZGre    C    A        0      0        2 
  11  chr11_36873648     ZHar    C    A        0      0        2 
  11  chr11_36873648   Sample    C    A        1      2        2 
  11  chr11_36876007     AAsi    C    G        0      0        2 
  11  chr11_36876007     AKia    C    G        0      0        2 
  11  chr11_36876007     AOna    C    G        0      0        2 
  11  chr11_36876007     ASom    C    G        0      0        2 
  11  chr11_36876007     HCab    C    G        0      0        2 
  11  chr11_36876007     HPrz    C    G        0      0        2 
  11  chr11_36876007     ZBoe    C    G      0.5      1        2 
  11  chr11_36876007     ZGre    C    G        0      0        2 
  11  chr11_36876007     ZHar    C    G        0      0        2 
  11  chr11_36876007   Sample    C    G        0      0        2 
  11  chr11_36889456     AAsi    T    A        0      0        2 
  11  chr11_36889456     AKia    T    A        0      0        2 
  11  chr11_36889456     AOna    T    A        0      0        2 
  11  chr11_36889456     ASom    T    A        0      0        2 
  11  chr11_36889456     HCab    T    A        0      0        2 
  11  chr11_36889456     HPrz    T    A        0      0        2 
  11  chr11_36889456     ZBoe    T    A        1      2        2 
  11  chr11_36889456     ZGre    T    A        0      0        2 
  11  chr11_36889456     ZHar    T    A        0      0        2 
  11  chr11_36889456   Sample    T    A        0      0        2 
  11  chr11_36893529     AAsi    A    T        0      0        2 
  11  chr11_36893529     AKia    A    T        1      2        2 
  11  chr11_36893529     AOna    A    T        0      0        2 
  11  chr11_36893529     ASom    A    T        0      0        2 
  11  chr11_36893529     HCab    A    T        0      0        2 
  11  chr11_36893529     HPrz    A    T        0      0        2 
  11  chr11_36893529     ZBoe    A    T        0      0        2 
  11  chr11_36893529     ZGre    A    T        0      0        2 
  11  chr11_36893529     ZHar    A    T        0      0        2 
  11  chr11_36893529   Sample    A    T        0      0        2 
  11  chr11_36898287     AAsi    A    T        0      0        2 
  11  chr11_36898287     AKia    A    T        0      0        2 
  11  chr11_36898287     AOna    A    T        0      0        2 
  11  chr11_36898287     ASom    A    T        0      0        2 
  11  chr11_36898287     HCab    A    T        0      0        2 
  11  chr11_36898287     HPrz    A    T        0      0        2 
  11  chr11_36898287     ZBoe    A    T        0      0        2 
  11  chr11_36898287     ZGre    A    T        1      2        2 
  11  chr11_36898287     ZHar    A    T        0      0        2 
  11  chr11_36898287   Sample    A    T        0      0        2 
  11  chr11_36973823     AAsi    C    A        0      0        2 
  11  chr11_36973823     AKia    C    A        0      0        2 
  11  chr11_36973823     AOna    C    A        0      0        2 
  11  chr11_36973823     ASom    C    A        0      0        2 
  11  chr11_36973823     HCab    C    A      0.5      1        2 
  11  chr11_36973823     HPrz    C    A        0      0        2 
  11  chr11_36973823     ZBoe    C    A        0      0        2 
  11  chr11_36973823     ZGre    C    A        0      0        2 
  11  chr11_36973823     ZHar    C    A        0      0        2 
  11  chr11_36973823   Sample    C    A        0      0        2 
  11  chr11_36980326     AAsi    C    A        0      0        2 
  11  chr11_36980326     AKia    C    A        0      0        2 
  11  chr11_36980326     AOna    C    A        0      0        2 
  11  chr11_36980326     ASom    C    A        0      0        2 
  11  chr11_36980326     HCab    C    A        0      0        2 
  11  chr11_36980326     HPrz    C    A        0      0        2 
  11  chr11_36980326     ZBoe    C    A      0.5      1        2 
  11  chr11_36980326     ZGre    C    A        0      0        2 
  11  chr11_36980326     ZHar    C    A        0      0        2 
  11  chr11_36980326   Sample    C    A        0      0        2 
  11  chr11_36997233     AAsi    A    C        0      0        2 
  11  chr11_36997233     AKia    A    C        0      0        2 
  11  chr11_36997233     AOna    A    C        0      0        2 
  11  chr11_36997233     ASom    A    C        0      0        2 
  11  chr11_36997233     HCab    A    C        1      2        2 
  11  chr11_36997233     HPrz    A    C        1      2        2 
  11  chr11_36997233     ZBoe    A    C        0      0        2 
  11  chr11_36997233     ZGre    A    C        0      0        2 
  11  chr11_36997233     ZHar    A    C        0      0        2 
  11  chr11_36997233   Sample    A    C        0      0        2 
  11  chr11_37006761     AAsi    A    C        0      0        2 
  11  chr11_37006761     AKia    A    C        0      0        2 
  11  chr11_37006761     AOna    A    C        0      0        2 
  11  chr11_37006761     ASom    A    C        0      0        2 
  11  chr11_37006761     HCab    A    C        0      0        2 
  11  chr11_37006761     HPrz    A    C        0      0        2 
  11  chr11_37006761     ZBoe    A    C      0.5      1        2 
  11  chr11_37006761     ZGre    A    C        0      0        2 
  11  chr11_37006761     ZHar    A    C        0      0        2 
  11  chr11_37006761   Sample    A    C        0      0        2 
  11  chr11_37020786     AAsi    T    A        0      0        2 
  11  chr11_37020786     AKia    T    A        0      0        2 
  11  chr11_37020786     AOna    T    A        0      0        2 
  11  chr11_37020786     ASom    T    A        0      0        2 
  11  chr11_37020786     HCab    T    A        0      0        2 
  11  chr11_37020786     HPrz    T    A        0      0        2 
  11  chr11_37020786     ZBoe    T    A      0.5      1        2 
  11  chr11_37020786     ZGre    T    A        0      0        2 
  11  chr11_37020786     ZHar    T    A        0      0        2 
  11  chr11_37020786   Sample    T    A        0      0        2 
  11  chr11_37035451     AAsi    T    G        1      2        2 
  11  chr11_37035451     AKia    T    G        0      0        2 
  11  chr11_37035451     AOna    T    G        0      0        2 
  11  chr11_37035451     ASom    T    G        1      2        2 
  11  chr11_37035451     HCab    T    G        0      0        2 
  11  chr11_37035451     HPrz    T    G        0      0        2 
  11  chr11_37035451     ZBoe    T    G        0      0        2 
  11  chr11_37035451     ZGre    T    G        0      0        2 
  11  chr11_37035451     ZHar    T    G        0      0        2 
  11  chr11_37035451   Sample    T    G        1      2        2 
  11  chr11_37052125     AAsi    C    A        0      0        2 
  11  chr11_37052125     AKia    C    A        0      0        2 
  11  chr11_37052125     AOna    C    A        0      0        2 
  11  chr11_37052125     ASom    C    A        0      0        2 
  11  chr11_37052125     HCab    C    A      0.5      1        2 
  11  chr11_37052125     HPrz    C    A        0      0        2 
  11  chr11_37052125     ZBoe    C    A        0      0        2 
  11  chr11_37052125     ZGre    C    A        0      0        2 
  11  chr11_37052125     ZHar    C    A        0      0        2 
  11  chr11_37052125   Sample    C    A        0      0        2 
  11  chr11_37058274     AAsi    C    A        0      0        2 
  11  chr11_37058274     AKia    C    A        0      0        2 
  11  chr11_37058274     AOna    C    A        0      0        2 
  11  chr11_37058274     ASom    C    A        0      0        2 
  11  chr11_37058274     HCab    C    A        0      0        2 
  11  chr11_37058274     HPrz    C    A        0      0        2 
  11  chr11_37058274     ZBoe    C    A      0.5      1        2 
  11  chr11_37058274     ZGre    C    A        1      2        2 
  11  chr11_37058274     ZHar    C    A        0      0        2 
  11  chr11_37058274   Sample    C    A        0      0        2 
  11  chr11_37065186     AAsi    A    T        0      0        2 
  11  chr11_37065186     AKia    A    T        0      0        2 
  11  chr11_37065186     AOna    A    T        1      2        2 
  11  chr11_37065186     ASom    A    T        0      0        2 
  11  chr11_37065186     HCab    A    T        0      0        2 
  11  chr11_37065186     HPrz    A    T        0      0        2 
  11  chr11_37065186     ZBoe    A    T        0      0        2 
  11  chr11_37065186     ZGre    A    T        0      0        2 
  11  chr11_37065186     ZHar    A    T        0      0        2 
  11  chr11_37065186   Sample    A    T        0      0        2 
  11  chr11_37097297     AAsi    C    A        0      0        2 
  11  chr11_37097297     AKia    C    A        0      0        2 
  11  chr11_37097297     AOna    C    A        0      0        2 
  11  chr11_37097297     ASom    C    A        0      0        2 
  11  chr11_37097297     HCab    C    A        0      0        2 
  11  chr11_37097297     HPrz    C    A      0.5      1        2 
  11  chr11_37097297     ZBoe    C    A        0      0        2 
  11  chr11_37097297     ZGre    C    A        0      0        2 
  11  chr11_37097297     ZHar    C    A        0      0        2 
  11  chr11_37097297   Sample    C    A        0      0        2 
  11  chr11_37136444     AAsi    G    T        0      0        2 
  11  chr11_37136444     AKia    G    T        0      0        2 
  11  chr11_37136444     AOna    G    T        0      0        2 
  11  chr11_37136444     ASom    G    T        0      0        2 
  11  chr11_37136444     HCab    G    T        1      2        2 
  11  chr11_37136444     HPrz    G    T        1      2        2 
  11  chr11_37136444     ZBoe    G    T        0      0        2 
  11  chr11_37136444     ZGre    G    T        0      0        2 
  11  chr11_37136444     ZHar    G    T        0      0        2 
  11  chr11_37136444   Sample    G    T        0      0        2 
  11  chr11_37173438     AAsi    A    T        0      0        2 
  11  chr11_37173438     AKia    A    T        0      0        2 
  11  chr11_37173438     AOna    A    T        0      0        2 
  11  chr11_37173438     ASom    A    T        0      0        2 
  11  chr11_37173438     HCab    A    T        0      0        2 
  11  chr11_37173438     HPrz    A    T        0      0        2 
  11  chr11_37173438     ZBoe    A    T        0      0        2 
  11  chr11_37173438     ZGre    A    T        0      0        2 
  11  chr11_37173438     ZHar    A    T      0.5      1        2 
  11  chr11_37173438   Sample    A    T        0      0        2 
  11  chr11_37194848     AAsi    A    T        0      0        2 
  11  chr11_37194848     AKia    A    T        0      0        2 
  11  chr11_37194848     AOna    A    T        1      2        2 
  11  chr11_37194848     ASom    A    T        0      0        2 
  11  chr11_37194848     HCab    A    T        0      0        2 
  11  chr11_37194848     HPrz    A    T        0      0        2 
  11  chr11_37194848     ZBoe    A    T        0      0        2 
  11  chr11_37194848     ZGre    A    T        0      0        2 
  11  chr11_37194848     ZHar    A    T        0      0        2 
  11  chr11_37194848   Sample    A    T        0      0        2 
  11  chr11_37198316     AAsi    T    G        0      0        2 
  11  chr11_37198316     AKia    T    G        0      0        2 
  11  chr11_37198316     AOna    T    G        0      0        2 
  11  chr11_37198316     ASom    T    G        0      0        2 
  11  chr11_37198316     HCab    T    G        0      0        2 
  11  chr11_37198316     HPrz    T    G        0      0        2 
  11  chr11_37198316     ZBoe    T    G      0.5      1        2 
  11  chr11_37198316     ZGre    T    G        0      0        2 
  11  chr11_37198316     ZHar    T    G        0      0        2 
  11  chr11_37198316   Sample    T    G        0      0        2 
  11  chr11_37207099     AAsi    G    C        0      0        2 
  11  chr11_37207099     AKia    G    C        0      0        2 
  11  chr11_37207099     AOna    G    C        0      0        2 
  11  chr11_37207099     ASom    G    C        0      0        2 
  11  chr11_37207099     HCab    G    C        0      0        2 
  11  chr11_37207099     HPrz    G    C        0      0        2 
  11  chr11_37207099     ZBoe    G    C        0      0        2 
  11  chr11_37207099     ZGre    G    C        0      0        2 
  11  chr11_37207099     ZHar    G    C        1      2        2 
  11  chr11_37207099   Sample    G    C        0      0        2 
  11  chr11_37263251     AAsi    G    T        0      0        2 
  11  chr11_37263251     AKia    G    T        0      0        2 
  11  chr11_37263251     AOna    G    T        0      0        2 
  11  chr11_37263251     ASom    G    T        0      0        2 
  11  chr11_37263251     HCab    G    T        0      0        2 
  11  chr11_37263251     HPrz    G    T        0      0        2 
  11  chr11_37263251     ZBoe    G    T        0      0        2 
  11  chr11_37263251     ZGre    G    T      0.5      1        2 
  11  chr11_37263251     ZHar    G    T        0      0        2 
  11  chr11_37263251   Sample    G    T        0      0        2 
  11  chr11_37276098     AAsi    C    A        0      0        2 
  11  chr11_37276098     AKia    C    A        0      0        2 
  11  chr11_37276098     AOna    C    A        0      0        2 
  11  chr11_37276098     ASom    C    A        0      0        2 
  11  chr11_37276098     HCab    C    A        0      0        2 
  11  chr11_37276098     HPrz    C    A        0      0        2 
  11  chr11_37276098     ZBoe    C    A        0      0        2 
  11  chr11_37276098     ZGre    C    A      0.5      1        2 
  11  chr11_37276098     ZHar    C    A        0      0        2 
  11  chr11_37276098   Sample    C    A        0      0        2 
  11  chr11_37301966     AAsi    C    A        1      2        2 
  11  chr11_37301966     AKia    C    A        0      0        2 
  11  chr11_37301966     AOna    C    A        0      0        2 
  11  chr11_37301966     ASom    C    A        1      2        2 
  11  chr11_37301966     HCab    C    A        0      0        2 
  11  chr11_37301966     HPrz    C    A        0      0        2 
  11  chr11_37301966     ZBoe    C    A        0      0        2 
  11  chr11_37301966     ZGre    C    A        0      0        2 
  11  chr11_37301966     ZHar    C    A        0      0        2 
  11  chr11_37301966   Sample    C    A        1      2        2 
  11  chr11_37310608     AAsi    T    A        0      0        2 
  11  chr11_37310608     AKia    T    A        0      0        2 
  11  chr11_37310608     AOna    T    A        0      0        2 
  11  chr11_37310608     ASom    T    A        0      0        2 
  11  chr11_37310608     HCab    T    A        1      2        2 
  11  chr11_37310608     HPrz    T    A        1      2        2 
  11  chr11_37310608     ZBoe    T    A        0      0        2 
  11  chr11_37310608     ZGre    T    A        0      0        2 
  11  chr11_37310608     ZHar    T    A        0      0        2 
  11  chr11_37310608   Sample    T    A        0      0        2 
  11  chr11_37310631     AAsi    C    A        0      0        2 
  11  chr11_37310631     AKia    C    A        0      0        2 
  11  chr11_37310631     AOna    C    A        0      0        2 
  11  chr11_37310631     ASom    C    A        0      0        2 
  11  chr11_37310631     HCab    C    A        0      0        2 
  11  chr11_37310631     HPrz    C    A        0      0        2 
  11  chr11_37310631     ZBoe    C    A      0.5      1        2 
  11  chr11_37310631     ZGre    C    A        0      0        2 
  11  chr11_37310631     ZHar    C    A        0      0        2 
  11  chr11_37310631   Sample    C    A        0      0        2 
  11  chr11_37335686     AAsi    C    A        0      0        2 
  11  chr11_37335686     AKia    C    A        0      0        2 
  11  chr11_37335686     AOna    C    A        0      0        2 
  11  chr11_37335686     ASom    C    A        0      0        2 
  11  chr11_37335686     HCab    C    A        0      0        2 
  11  chr11_37335686     HPrz    C    A        0      0        2 
  11  chr11_37335686     ZBoe    C    A        0      0        2 
  11  chr11_37335686     ZGre    C    A        0      0        2 
  11  chr11_37335686     ZHar    C    A      0.5      1        2 
  11  chr11_37335686   Sample    C    A        0      0        2 
  11  chr11_37339144     AAsi    G    T        0      0        2 
  11  chr11_37339144     AKia    G    T        0      0        2 
  11  chr11_37339144     AOna    G    T        0      0        2 
  11  chr11_37339144     ASom    G    T        0      0        2 
  11  chr11_37339144     HCab    G    T        1      2        2 
  11  chr11_37339144     HPrz    G    T        1      2        2 
  11  chr11_37339144     ZBoe    G    T        0      0        2 
  11  chr11_37339144     ZGre    G    T        0      0        2 
  11  chr11_37339144     ZHar    G    T        0      0        2 
  11  chr11_37339144   Sample    G    T        0      0        2 
  11  chr11_37340372     AAsi    C    G        0      0        2 
  11  chr11_37340372     AKia    C    G        0      0        2 
  11  chr11_37340372     AOna    C    G        1      2        2 
  11  chr11_37340372     ASom    C    G        0      0        2 
  11  chr11_37340372     HCab    C    G        0      0        2 
  11  chr11_37340372     HPrz    C    G        0      0        2 
  11  chr11_37340372     ZBoe    C    G        0      0        2 
  11  chr11_37340372     ZGre    C    G        0      0        2 
  11  chr11_37340372     ZHar    C    G        0      0        2 
  11  chr11_37340372   Sample    C    G        0      0        2 
  11  chr11_37389959     AAsi    C    A        0      0        2 
  11  chr11_37389959     AKia    C    A        0      0        2 
  11  chr11_37389959     AOna    C    A        0      0        2 
  11  chr11_37389959     ASom    C    A        1      2        2 
  11  chr11_37389959     HCab    C    A        0      0        2 
  11  chr11_37389959     HPrz    C    A        0      0        2 
  11  chr11_37389959     ZBoe    C    A        0      0        2 
  11  chr11_37389959     ZGre    C    A        0      0        2 
  11  chr11_37389959     ZHar    C    A        0      0        2 
  11  chr11_37389959   Sample    C    A        0      0        2 
  11  chr11_37429451     AAsi    T    G        0      0        2 
  11  chr11_37429451     AKia    T    G        0      0        2 
  11  chr11_37429451     AOna    T    G        0      0        2 
  11  chr11_37429451     ASom    T    G        0      0        2 
  11  chr11_37429451     HCab    T    G        0      0        2 
  11  chr11_37429451     HPrz    T    G        0      0        2 
  11  chr11_37429451     ZBoe    T    G        0      0        2 
  11  chr11_37429451     ZGre    T    G        0      0        2 
  11  chr11_37429451     ZHar    T    G        1      2        2 
  11  chr11_37429451   Sample    T    G        0      0        2 
  11  chr11_37440867     AAsi    A    T        0      0        2 
  11  chr11_37440867     AKia    A    T        0      0        2 
  11  chr11_37440867     AOna    A    T        0      0        2 
  11  chr11_37440867     ASom    A    T        0      0        2 
  11  chr11_37440867     HCab    A    T        0      0        2 
  11  chr11_37440867     HPrz    A    T        0      0        2 
  11  chr11_37440867     ZBoe    A    T        0      0        2 
  11  chr11_37440867     ZGre    A    T      0.5      1        2 
  11  chr11_37440867     ZHar    A    T        0      0        2 
  11  chr11_37440867   Sample    A    T        0      0        2 
  11  chr11_37463327     AAsi    C    A        0      0        2 
  11  chr11_37463327     AKia    C    A        0      0        2 
  11  chr11_37463327     AOna    C    A        0      0        2 
  11  chr11_37463327     ASom    C    A        0      0        2 
  11  chr11_37463327     HCab    C    A        0      0        2 
  11  chr11_37463327     HPrz    C    A      0.5      1        2 
  11  chr11_37463327     ZBoe    C    A        0      0        2 
  11  chr11_37463327     ZGre    C    A        0      0        2 
  11  chr11_37463327     ZHar    C    A        0      0        2 
  11  chr11_37463327   Sample    C    A        0      0        2 
  11  chr11_37478347     AAsi    G    T        0      0        2 
  11  chr11_37478347     AKia    G    T        0      0        2 
  11  chr11_37478347     AOna    G    T        0      0        2 
  11  chr11_37478347     ASom    G    T        0      0        2 
  11  chr11_37478347     HCab    G    T        0      0        2 
  11  chr11_37478347     HPrz    G    T        0      0        2 
  11  chr11_37478347     ZBoe    G    T      0.5      1        2 
  11  chr11_37478347     ZGre    G    T        0      0        2 
  11  chr11_37478347     ZHar    G    T        0      0        2 
  11  chr11_37478347   Sample    G    T        0      0        2 
  11  chr11_37497291     AAsi    C    A        0      0        2 
  11  chr11_37497291     AKia    C    A        0      0        2 
  11  chr11_37497291     AOna    C    A        0      0        2 
  11  chr11_37497291     ASom    C    A        0      0        2 
  11  chr11_37497291     HCab    C    A        0      0        2 
  11  chr11_37497291     HPrz    C    A        0      0        2 
  11  chr11_37497291     ZBoe    C    A      0.5      1        2 
  11  chr11_37497291     ZGre    C    A        0      0        2 
  11  chr11_37497291     ZHar    C    A        0      0        2 
  11  chr11_37497291   Sample    C    A        0      0        2 
  11  chr11_37498375     AAsi    A    C        0      0        2 
  11  chr11_37498375     AKia    A    C        0      0        2 
  11  chr11_37498375     AOna    A    C        0      0        2 
  11  chr11_37498375     ASom    A    C        0      0        2 
  11  chr11_37498375     HCab    A    C        0      0        2 
  11  chr11_37498375     HPrz    A    C        0      0        2 
  11  chr11_37498375     ZBoe    A    C        0      0        2 
  11  chr11_37498375     ZGre    A    C        0      0        2 
  11  chr11_37498375     ZHar    A    C        1      2        2 
  11  chr11_37498375   Sample    A    C        0      0        2 
  11  chr11_37559375     AAsi    A    C        1      2        2 
  11  chr11_37559375     AKia    A    C        0      0        2 
  11  chr11_37559375     AOna    A    C        0      0        2 
  11  chr11_37559375     ASom    A    C        0      0        2 
  11  chr11_37559375     HCab    A    C        0      0        2 
  11  chr11_37559375     HPrz    A    C        0      0        2 
  11  chr11_37559375     ZBoe    A    C        0      0        2 
  11  chr11_37559375     ZGre    A    C        0      0        2 
  11  chr11_37559375     ZHar    A    C        0      0        2 
  11  chr11_37559375   Sample    A    C        0      0        2 
  11  chr11_37585338     AAsi    A    T        0      0        2 
  11  chr11_37585338     AKia    A    T        0      0        2 
  11  chr11_37585338     AOna    A    T        0      0        2 
  11  chr11_37585338     ASom    A    T        0      0        2 
  11  chr11_37585338     HCab    A    T        1      2        2 
  11  chr11_37585338     HPrz    A    T        1      2        2 
  11  chr11_37585338     ZBoe    A    T        0      0        2 
  11  chr11_37585338     ZGre    A    T        0      0        2 
  11  chr11_37585338     ZHar    A    T        0      0        2 
  11  chr11_37585338   Sample    A    T        0      0        2 
  11  chr11_37596008     AAsi    G    C        0      0        2 
  11  chr11_37596008     AKia    G    C        0      0        2 
  11  chr11_37596008     AOna    G    C        0      0        2 
  11  chr11_37596008     ASom    G    C        0      0        2 
  11  chr11_37596008     HCab    G    C        1      2        2 
  11  chr11_37596008     HPrz    G    C        1      2        2 
  11  chr11_37596008     ZBoe    G    C        0      0        2 
  11  chr11_37596008     ZGre    G    C        0      0        2 
  11  chr11_37596008     ZHar    G    C        0      0        2 
  11  chr11_37596008   Sample    G    C        0      0        2 
  11  chr11_37615206     AAsi    A    C        1      2        2 
  11  chr11_37615206     AKia    A    C        0      0        2 
  11  chr11_37615206     AOna    A    C        0      0        2 
  11  chr11_37615206     ASom    A    C        1      2        2 
  11  chr11_37615206     HCab    A    C        0      0        2 
  11  chr11_37615206     HPrz    A    C        0      0        2 
  11  chr11_37615206     ZBoe    A    C        0      0        2 
  11  chr11_37615206     ZGre    A    C        0      0        2 
  11  chr11_37615206     ZHar    A    C        0      0        2 
  11  chr11_37615206   Sample    A    C        1      2        2 
  11  chr11_37617690     AAsi    T    A        0      0        2 
  11  chr11_37617690     AKia    T    A        0      0        2 
  11  chr11_37617690     AOna    T    A        0      0        2 
  11  chr11_37617690     ASom    T    A        0      0        2 
  11  chr11_37617690     HCab    T    A        1      2        2 
  11  chr11_37617690     HPrz    T    A        1      2        2 
  11  chr11_37617690     ZBoe    T    A        0      0        2 
  11  chr11_37617690     ZGre    T    A        0      0        2 
  11  chr11_37617690     ZHar    T    A        0      0        2 
  11  chr11_37617690   Sample    T    A        0      0        2 
  11  chr11_37632648     AAsi    T    A        0      0        2 
  11  chr11_37632648     AKia    T    A        0      0        2 
  11  chr11_37632648     AOna    T    A        0      0        2 
  11  chr11_37632648     ASom    T    A        0      0        2 
  11  chr11_37632648     HCab    T    A        1      2        2 
  11  chr11_37632648     HPrz    T    A        1      2        2 
  11  chr11_37632648     ZBoe    T    A        0      0        2 
  11  chr11_37632648     ZGre    T    A        0      0        2 
  11  chr11_37632648     ZHar    T    A        0      0        2 
  11  chr11_37632648   Sample    T    A        0      0        2 
  11  chr11_37642691     AAsi    C    A        0      0        2 
  11  chr11_37642691     AKia    C    A        0      0        2 
  11  chr11_37642691     AOna    C    A        0      0        2 
  11  chr11_37642691     ASom    C    A        0      0        2 
  11  chr11_37642691     HCab    C    A        1      2        2 
  11  chr11_37642691     HPrz    C    A        1      2        2 
  11  chr11_37642691     ZBoe    C    A        0      0        2 
  11  chr11_37642691     ZGre    C    A        0      0        2 
  11  chr11_37642691     ZHar    C    A        0      0        2 
  11  chr11_37642691   Sample    C    A        0      0        2 
  11  chr11_37687636     AAsi    T    A      0.5      1        2 
  11  chr11_37687636     AKia    T    A        0      0        2 
  11  chr11_37687636     AOna    T    A        0      0        2 
  11  chr11_37687636     ASom    T    A        1      2        2 
  11  chr11_37687636     HCab    T    A      0.5      1        2 
  11  chr11_37687636     HPrz    T    A        0      0        2 
  11  chr11_37687636     ZBoe    T    A        0      0        2 
  11  chr11_37687636     ZGre    T    A        1      2        2 
  11  chr11_37687636     ZHar    T    A        0      0        2 
  11  chr11_37687636   Sample    T    A        0      0        2 
  11  chr11_37735461     AAsi    G    T        0      0        2 
  11  chr11_37735461     AKia    G    T        0      0        2 
  11  chr11_37735461     AOna    G    T        0      0        2 
  11  chr11_37735461     ASom    G    T        0      0        2 
  11  chr11_37735461     HCab    G    T        1      2        2 
  11  chr11_37735461     HPrz    G    T        1      2        2 
  11  chr11_37735461     ZBoe    G    T        0      0        2 
  11  chr11_37735461     ZGre    G    T        0      0        2 
  11  chr11_37735461     ZHar    G    T        0      0        2 
  11  chr11_37735461   Sample    G    T        0      0        2 
  11  chr11_37794992     AAsi    T    G        0      0        2 
  11  chr11_37794992     AKia    T    G        0      0        2 
  11  chr11_37794992     AOna    T    G        0      0        2 
  11  chr11_37794992     ASom    T    G        0      0        2 
  11  chr11_37794992     HCab    T    G        0      0        2 
  11  chr11_37794992     HPrz    T    G        0      0        2 
  11  chr11_37794992     ZBoe    T    G        0      0        2 
  11  chr11_37794992     ZGre    T    G        0      0        2 
  11  chr11_37794992     ZHar    T    G        1      2        2 
  11  chr11_37794992   Sample    T    G        0      0        2 
  11  chr11_37815974     AAsi    A    C        0      0        2 
  11  chr11_37815974     AKia    A    C        0      0        2 
  11  chr11_37815974     AOna    A    C        0      0        2 
  11  chr11_37815974     ASom    A    C        0      0        2 
  11  chr11_37815974     HCab    A    C        1      2        2 
  11  chr11_37815974     HPrz    A    C        1      2        2 
  11  chr11_37815974     ZBoe    A    C        0      0        2 
  11  chr11_37815974     ZGre    A    C        0      0        2 
  11  chr11_37815974     ZHar    A    C        0      0        2 
  11  chr11_37815974   Sample    A    C        0      0        2 
  11  chr11_37825541     AAsi    C    A        0      0        2 
  11  chr11_37825541     AKia    C    A        0      0        2 
  11  chr11_37825541     AOna    C    A        0      0        2 
  11  chr11_37825541     ASom    C    A        0      0        2 
  11  chr11_37825541     HCab    C    A        0      0        2 
  11  chr11_37825541     HPrz    C    A      0.5      1        2 
  11  chr11_37825541     ZBoe    C    A        0      0        2 
  11  chr11_37825541     ZGre    C    A        0      0        2 
  11  chr11_37825541     ZHar    C    A        0      0        2 
  11  chr11_37825541   Sample    C    A        0      0        2 
  11  chr11_37828418     AAsi    G    C        0      0        2 
  11  chr11_37828418     AKia    G    C        0      0        2 
  11  chr11_37828418     AOna    G    C        0      0        2 
  11  chr11_37828418     ASom    G    C        0      0        2 
  11  chr11_37828418     HCab    G    C        0      0        2 
  11  chr11_37828418     HPrz    G    C        0      0        2 
  11  chr11_37828418     ZBoe    G    C      0.5      1        2 
  11  chr11_37828418     ZGre    G    C        0      0        2 
  11  chr11_37828418     ZHar    G    C        0      0        2 
  11  chr11_37828418   Sample    G    C        0      0        2 
  11  chr11_37831414     AAsi    G    C        0      0        2 
  11  chr11_37831414     AKia    G    C        0      0        2 
  11  chr11_37831414     AOna    G    C        0      0        2 
  11  chr11_37831414     ASom    G    C        0      0        2 
  11  chr11_37831414     HCab    G    C        0      0        2 
  11  chr11_37831414     HPrz    G    C        0      0        2 
  11  chr11_37831414     ZBoe    G    C        0      0        2 
  11  chr11_37831414     ZGre    G    C        0      0        2 
  11  chr11_37831414     ZHar    G    C        1      2        2 
  11  chr11_37831414   Sample    G    C        0      0        2 
  11  chr11_37849235     AAsi    C    G        1      2        2 
  11  chr11_37849235     AKia    C    G        0      0        2 
  11  chr11_37849235     AOna    C    G        0      0        2 
  11  chr11_37849235     ASom    C    G        1      2        2 
  11  chr11_37849235     HCab    C    G        0      0        2 
  11  chr11_37849235     HPrz    C    G        0      0        2 
  11  chr11_37849235     ZBoe    C    G        0      0        2 
  11  chr11_37849235     ZGre    C    G        0      0        2 
  11  chr11_37849235     ZHar    C    G        0      0        2 
  11  chr11_37849235   Sample    C    G        1      2        2 
  11  chr11_37857268     AAsi    C    G        0      0        2 
  11  chr11_37857268     AKia    C    G        0      0        2 
  11  chr11_37857268     AOna    C    G        0      0        2 
  11  chr11_37857268     ASom    C    G        0      0        2 
  11  chr11_37857268     HCab    C    G        1      2        2 
  11  chr11_37857268     HPrz    C    G        1      2        2 
  11  chr11_37857268     ZBoe    C    G        0      0        2 
  11  chr11_37857268     ZGre    C    G        0      0        2 
  11  chr11_37857268     ZHar    C    G        0      0        2 
  11  chr11_37857268   Sample    C    G        0      0        2 
  11  chr11_37884685     AAsi    C    G        0      0        2 
  11  chr11_37884685     AKia    C    G        0      0        2 
  11  chr11_37884685     AOna    C    G        0      0        2 
  11  chr11_37884685     ASom    C    G        0      0        2 
  11  chr11_37884685     HCab    C    G      0.5      1        2 
  11  chr11_37884685     HPrz    C    G      0.5      1        2 
  11  chr11_37884685     ZBoe    C    G        0      0        2 
  11  chr11_37884685     ZGre    C    G        0      0        2 
  11  chr11_37884685     ZHar    C    G        0      0        2 
  11  chr11_37884685   Sample    C    G        0      0        2 
  11  chr11_37917829     AAsi    A    T        0      0        2 
  11  chr11_37917829     AKia    A    T        1      2        2 
  11  chr11_37917829     AOna    A    T        0      0        2 
  11  chr11_37917829     ASom    A    T        0      0        2 
  11  chr11_37917829     HCab    A    T        0      0        2 
  11  chr11_37917829     HPrz    A    T        0      0        2 
  11  chr11_37917829     ZBoe    A    T        0      0        2 
  11  chr11_37917829     ZGre    A    T        0      0        2 
  11  chr11_37917829     ZHar    A    T        0      0        2 
  11  chr11_37917829   Sample    A    T        0      0        2 
  11  chr11_37924572     AAsi    C    A      0.5      1        2 
  11  chr11_37924572     AKia    C    A        0      0        2 
  11  chr11_37924572     AOna    C    A        0      0        2 
  11  chr11_37924572     ASom    C    A        0      0        2 
  11  chr11_37924572     HCab    C    A        0      0        2 
  11  chr11_37924572     HPrz    C    A        0      0        2 
  11  chr11_37924572     ZBoe    C    A        0      0        2 
  11  chr11_37924572     ZGre    C    A        0      0        2 
  11  chr11_37924572     ZHar    C    A        0      0        2 
  11  chr11_37924572   Sample    C    A        0      0        2 
  11  chr11_37956256     AAsi    C    A        0      0        2 
  11  chr11_37956256     AKia    C    A        0      0        2 
  11  chr11_37956256     AOna    C    A        0      0        2 
  11  chr11_37956256     ASom    C    A        0      0        2 
  11  chr11_37956256     HCab    C    A        1      2        2 
  11  chr11_37956256     HPrz    C    A        1      2        2 
  11  chr11_37956256     ZBoe    C    A        0      0        2 
  11  chr11_37956256     ZGre    C    A        0      0        2 
  11  chr11_37956256     ZHar    C    A        0      0        2 
  11  chr11_37956256   Sample    C    A        0      0        2 
  11  chr11_37967458     AAsi    G    C        0      0        2 
  11  chr11_37967458     AKia    G    C        0      0        2 
  11  chr11_37967458     AOna    G    C        0      0        2 
  11  chr11_37967458     ASom    G    C        0      0        2 
  11  chr11_37967458     HCab    G    C        0      0        2 
  11  chr11_37967458     HPrz    G    C        0      0        2 
  11  chr11_37967458     ZBoe    G    C      0.5      1        2 
  11  chr11_37967458     ZGre    G    C        0      0        2 
  11  chr11_37967458     ZHar    G    C        0      0        2 
  11  chr11_37967458   Sample    G    C        0      0        2 
  11  chr11_37975298     AAsi    T    A        0      0        2 
  11  chr11_37975298     AKia    T    A        0      0        2 
  11  chr11_37975298     AOna    T    A        0      0        2 
  11  chr11_37975298     ASom    T    A        0      0        2 
  11  chr11_37975298     HCab    T    A        0      0        2 
  11  chr11_37975298     HPrz    T    A        0      0        2 
  11  chr11_37975298     ZBoe    T    A        0      0        2 
  11  chr11_37975298     ZGre    T    A        1      2        2 
  11  chr11_37975298     ZHar    T    A        0      0        2 
  11  chr11_37975298   Sample    T    A        0      0        2 
  11  chr11_37978352     AAsi    C    G        0      0        2 
  11  chr11_37978352     AKia    C    G        0      0        2 
  11  chr11_37978352     AOna    C    G        0      0        2 
  11  chr11_37978352     ASom    C    G        0      0        2 
  11  chr11_37978352     HCab    C    G        1      2        2 
  11  chr11_37978352     HPrz    C    G        1      2        2 
  11  chr11_37978352     ZBoe    C    G        0      0        2 
  11  chr11_37978352     ZGre    C    G        0      0        2 
  11  chr11_37978352     ZHar    C    G        0      0        2 
  11  chr11_37978352   Sample    C    G        0      0        2 
  11  chr11_37979148     AAsi    C    G        0      0        2 
  11  chr11_37979148     AKia    C    G        0      0        2 
  11  chr11_37979148     AOna    C    G        1      2        2 
  11  chr11_37979148     ASom    C    G        0      0        2 
  11  chr11_37979148     HCab    C    G        0      0        2 
  11  chr11_37979148     HPrz    C    G        0      0        2 
  11  chr11_37979148     ZBoe    C    G        0      0        2 
  11  chr11_37979148     ZGre    C    G        0      0        2 
  11  chr11_37979148     ZHar    C    G        0      0        2 
  11  chr11_37979148   Sample    C    G        0      0        2 
  11  chr11_38001808     AAsi    A    C        0      0        2 
  11  chr11_38001808     AKia    A    C        0      0        2 
  11  chr11_38001808     AOna    A    C        0      0        2 
  11  chr11_38001808     ASom    A    C        0      0        2 
  11  chr11_38001808     HCab    A    C        0      0        2 
  11  chr11_38001808     HPrz    A    C        0      0        2 
  11  chr11_38001808     ZBoe    A    C        0      0        2 
  11  chr11_38001808     ZGre    A    C        1      2        2 
  11  chr11_38001808     ZHar    A    C        0      0        2 
  11  chr11_38001808   Sample    A    C        0      0        2 
  11  chr11_38028565     AAsi    T    A        0      0        2 
  11  chr11_38028565     AKia    T    A        0      0        2 
  11  chr11_38028565     AOna    T    A        0      0        2 
  11  chr11_38028565     ASom    T    A        1      2        2 
  11  chr11_38028565     HCab    T    A        0      0        2 
  11  chr11_38028565     HPrz    T    A        0      0        2 
  11  chr11_38028565     ZBoe    T    A        0      0        2 
  11  chr11_38028565     ZGre    T    A        0      0        2 
  11  chr11_38028565     ZHar    T    A        0      0        2 
  11  chr11_38028565   Sample    T    A        0      0        2 
  11  chr11_38038966     AAsi    A    C        0      0        2 
  11  chr11_38038966     AKia    A    C        0      0        2 
  11  chr11_38038966     AOna    A    C        0      0        2 
  11  chr11_38038966     ASom    A    C        0      0        2 
  11  chr11_38038966     HCab    A    C        1      2        2 
  11  chr11_38038966     HPrz    A    C        1      2        2 
  11  chr11_38038966     ZBoe    A    C        0      0        2 
  11  chr11_38038966     ZGre    A    C        0      0        2 
  11  chr11_38038966     ZHar    A    C        0      0        2 
  11  chr11_38038966   Sample    A    C        0      0        2 
  11  chr11_38049004     AAsi    T    G      0.5      1        2 
  11  chr11_38049004     AKia    T    G        0      0        2 
  11  chr11_38049004     AOna    T    G        0      0        2 
  11  chr11_38049004     ASom    T    G        0      0        2 
  11  chr11_38049004     HCab    T    G        0      0        2 
  11  chr11_38049004     HPrz    T    G        0      0        2 
  11  chr11_38049004     ZBoe    T    G        0      0        2 
  11  chr11_38049004     ZGre    T    G        0      0        2 
  11  chr11_38049004     ZHar    T    G        0      0        2 
  11  chr11_38049004   Sample    T    G        0      0        2 
  11  chr11_38099557     AAsi    C    G        0      0        2 
  11  chr11_38099557     AKia    C    G        0      0        2 
  11  chr11_38099557     AOna    C    G        0      0        2 
  11  chr11_38099557     ASom    C    G        0      0        2 
  11  chr11_38099557     HCab    C    G        0      0        2 
  11  chr11_38099557     HPrz    C    G        0      0        2 
  11  chr11_38099557     ZBoe    C    G      0.5      1        2 
  11  chr11_38099557     ZGre    C    G        0      0        2 
  11  chr11_38099557     ZHar    C    G        0      0        2 
  11  chr11_38099557   Sample    C    G        0      0        2 
  11  chr11_38117724     AAsi    C    G        0      0        2 
  11  chr11_38117724     AKia    C    G        0      0        2 
  11  chr11_38117724     AOna    C    G        0      0        2 
  11  chr11_38117724     ASom    C    G        0      0        2 
  11  chr11_38117724     HCab    C    G        1      2        2 
  11  chr11_38117724     HPrz    C    G        1      2        2 
  11  chr11_38117724     ZBoe    C    G        0      0        2 
  11  chr11_38117724     ZGre    C    G        0      0        2 
  11  chr11_38117724     ZHar    C    G        0      0        2 
  11  chr11_38117724   Sample    C    G        0      0        2 
  11  chr11_38119235     AAsi    T    G        0      0        2 
  11  chr11_38119235     AKia    T    G        0      0        2 
  11  chr11_38119235     AOna    T    G        0      0        2 
  11  chr11_38119235     ASom    T    G        0      0        2 
  11  chr11_38119235     HCab    T    G        1      2        2 
  11  chr11_38119235     HPrz    T    G        1      2        2 
  11  chr11_38119235     ZBoe    T    G        0      0        2 
  11  chr11_38119235     ZGre    T    G        0      0        2 
  11  chr11_38119235     ZHar    T    G        0      0        2 
  11  chr11_38119235   Sample    T    G        0      0        2 
  11  chr11_38125088     AAsi    T    A      0.5      1        2 
  11  chr11_38125088     AKia    T    A        0      0        2 
  11  chr11_38125088     AOna    T    A        0      0        2 
  11  chr11_38125088     ASom    T    A        0      0        2 
  11  chr11_38125088     HCab    T    A        0      0        2 
  11  chr11_38125088     HPrz    T    A        0      0        2 
  11  chr11_38125088     ZBoe    T    A        0      0        2 
  11  chr11_38125088     ZGre    T    A        0      0        2 
  11  chr11_38125088     ZHar    T    A        0      0        2 
  11  chr11_38125088   Sample    T    A        1      2        2 
  11  chr11_38152711     AAsi    A    T        0      0        2 
  11  chr11_38152711     AKia    A    T        0      0        2 
  11  chr11_38152711     AOna    A    T        0      0        2 
  11  chr11_38152711     ASom    A    T        0      0        2 
  11  chr11_38152711     HCab    A    T      0.5      1        2 
  11  chr11_38152711     HPrz    A    T        0      0        2 
  11  chr11_38152711     ZBoe    A    T        0      0        2 
  11  chr11_38152711     ZGre    A    T        0      0        2 
  11  chr11_38152711     ZHar    A    T        0      0        2 
  11  chr11_38152711   Sample    A    T        0      0        2 
  11  chr11_38168330     AAsi    G    C        0      0        2 
  11  chr11_38168330     AKia    G    C        0      0        2 
  11  chr11_38168330     AOna    G    C        0      0        2 
  11  chr11_38168330     ASom    G    C        0      0        2 
  11  chr11_38168330     HCab    G    C        1      2        2 
  11  chr11_38168330     HPrz    G    C        1      2        2 
  11  chr11_38168330     ZBoe    G    C        0      0        2 
  11  chr11_38168330     ZGre    G    C        0      0        2 
  11  chr11_38168330     ZHar    G    C        0      0        2 
  11  chr11_38168330   Sample    G    C        0      0        2 
  11  chr11_38173728     AAsi    T    A        0      0        2 
  11  chr11_38173728     AKia    T    A        0      0        2 
  11  chr11_38173728     AOna    T    A        0      0        2 
  11  chr11_38173728     ASom    T    A        0      0        2 
  11  chr11_38173728     HCab    T    A      0.5      1        2 
  11  chr11_38173728     HPrz    T    A        0      0        2 
  11  chr11_38173728     ZBoe    T    A        0      0        2 
  11  chr11_38173728     ZGre    T    A        0      0        2 
  11  chr11_38173728     ZHar    T    A        0      0        2 
  11  chr11_38173728   Sample    T    A        0      0        2 
  11  chr11_38173861     AAsi    C    G        0      0        2 
  11  chr11_38173861     AKia    C    G        0      0        2 
  11  chr11_38173861     AOna    C    G        0      0        2 
  11  chr11_38173861     ASom    C    G        0      0        2 
  11  chr11_38173861     HCab    C    G        0      0        2 
  11  chr11_38173861     HPrz    C    G        0      0        2 
  11  chr11_38173861     ZBoe    C    G        0      0        2 
  11  chr11_38173861     ZGre    C    G        1      2        2 
  11  chr11_38173861     ZHar    C    G        0      0        2 
  11  chr11_38173861   Sample    C    G        0      0        2 
  11  chr11_38191990     AAsi    C    G        0      0        2 
  11  chr11_38191990     AKia    C    G        0      0        2 
  11  chr11_38191990     AOna    C    G        0      0        2 
  11  chr11_38191990     ASom    C    G        1      2        2 
  11  chr11_38191990     HCab    C    G        0      0        2 
  11  chr11_38191990     HPrz    C    G        0      0        2 
  11  chr11_38191990     ZBoe    C    G        0      0        2 
  11  chr11_38191990     ZGre    C    G        0      0        2 
  11  chr11_38191990     ZHar    C    G        0      0        2 
  11  chr11_38191990   Sample    C    G        0      0        2 
  11  chr11_38198450     AAsi    C    A        0      0        2 
  11  chr11_38198450     AKia    C    A        0      0        2 
  11  chr11_38198450     AOna    C    A        0      0        2 
  11  chr11_38198450     ASom    C    A        0      0        2 
  11  chr11_38198450     HCab    C    A        1      2        2 
  11  chr11_38198450     HPrz    C    A      0.5      1        2 
  11  chr11_38198450     ZBoe    C    A        0      0        2 
  11  chr11_38198450     ZGre    C    A        0      0        2 
  11  chr11_38198450     ZHar    C    A        0      0        2 
  11  chr11_38198450   Sample    C    A        0      0        2 
  11  chr11_38222095     AAsi    T    G        0      0        2 
  11  chr11_38222095     AKia    T    G        0      0        2 
  11  chr11_38222095     AOna    T    G        0      0        2 
  11  chr11_38222095     ASom    T    G        1      2        2 
  11  chr11_38222095     HCab    T    G        0      0        2 
  11  chr11_38222095     HPrz    T    G        0      0        2 
  11  chr11_38222095     ZBoe    T    G        0      0        2 
  11  chr11_38222095     ZGre    T    G        0      0        2 
  11  chr11_38222095     ZHar    T    G        0      0        2 
  11  chr11_38222095   Sample    T    G        0      0        2 
  11  chr11_38241155     AAsi    G    T        0      0        2 
  11  chr11_38241155     AKia    G    T        0      0        2 
  11  chr11_38241155     AOna    G    T        0      0        2 
  11  chr11_38241155     ASom    G    T        0      0        2 
  11  chr11_38241155     HCab    G    T        1      2        2 
  11  chr11_38241155     HPrz    G    T        1      2        2 
  11  chr11_38241155     ZBoe    G    T        0      0        2 
  11  chr11_38241155     ZGre    G    T        0      0        2 
  11  chr11_38241155     ZHar    G    T        0      0        2 
  11  chr11_38241155   Sample    G    T        0      0        2 
  11  chr11_38254656     AAsi    T    G        0      0        2 
  11  chr11_38254656     AKia    T    G        0      0        2 
  11  chr11_38254656     AOna    T    G        0      0        2 
  11  chr11_38254656     ASom    T    G        0      0        2 
  11  chr11_38254656     HCab    T    G        0      0        2 
  11  chr11_38254656     HPrz    T    G        0      0        2 
  11  chr11_38254656     ZBoe    T    G      0.5      1        2 
  11  chr11_38254656     ZGre    T    G        0      0        2 
  11  chr11_38254656     ZHar    T    G        0      0        2 
  11  chr11_38254656   Sample    T    G        0      0        2 
  11  chr11_38284292     AAsi    A    C        0      0        2 
  11  chr11_38284292     AKia    A    C        0      0        2 
  11  chr11_38284292     AOna    A    C        0      0        2 
  11  chr11_38284292     ASom    A    C        0      0        2 
  11  chr11_38284292     HCab    A    C        0      0        2 
  11  chr11_38284292     HPrz    A    C        0      0        2 
  11  chr11_38284292     ZBoe    A    C        0      0        2 
  11  chr11_38284292     ZGre    A    C        1      2        2 
  11  chr11_38284292     ZHar    A    C        0      0        2 
  11  chr11_38284292   Sample    A    C        0      0        2 
  11  chr11_38311381     AAsi    T    G        0      0        2 
  11  chr11_38311381     AKia    T    G        0      0        2 
  11  chr11_38311381     AOna    T    G        1      2        2 
  11  chr11_38311381     ASom    T    G        0      0        2 
  11  chr11_38311381     HCab    T    G        0      0        2 
  11  chr11_38311381     HPrz    T    G        0      0        2 
  11  chr11_38311381     ZBoe    T    G        0      0        2 
  11  chr11_38311381     ZGre    T    G        0      0        2 
  11  chr11_38311381     ZHar    T    G        0      0        2 
  11  chr11_38311381   Sample    T    G        0      0        2 
  11  chr11_38311785     AAsi    T    A        0      0        2 
  11  chr11_38311785     AKia    T    A        1      2        2 
  11  chr11_38311785     AOna    T    A        0      0        2 
  11  chr11_38311785     ASom    T    A        0      0        2 
  11  chr11_38311785     HCab    T    A        0      0        2 
  11  chr11_38311785     HPrz    T    A        0      0        2 
  11  chr11_38311785     ZBoe    T    A        0      0        2 
  11  chr11_38311785     ZGre    T    A        0      0        2 
  11  chr11_38311785     ZHar    T    A        0      0        2 
  11  chr11_38311785   Sample    T    A        0      0        2 
  11  chr11_38320935     AAsi    G    T        0      0        2 
  11  chr11_38320935     AKia    G    T        0      0        2 
  11  chr11_38320935     AOna    G    T        0      0        2 
  11  chr11_38320935     ASom    G    T        0      0        2 
  11  chr11_38320935     HCab    G    T        1      2        2 
  11  chr11_38320935     HPrz    G    T        1      2        2 
  11  chr11_38320935     ZBoe    G    T        0      0        2 
  11  chr11_38320935     ZGre    G    T        0      0        2 
  11  chr11_38320935     ZHar    G    T        0      0        2 
  11  chr11_38320935   Sample    G    T        0      0        2 
  11  chr11_38322338     AAsi    A    T        0      0        2 
  11  chr11_38322338     AKia    A    T        0      0        2 
  11  chr11_38322338     AOna    A    T        0      0        2 
  11  chr11_38322338     ASom    A    T        0      0        2 
  11  chr11_38322338     HCab    A    T      0.5      1        2 
  11  chr11_38322338     HPrz    A    T        1      2        2 
  11  chr11_38322338     ZBoe    A    T        0      0        2 
  11  chr11_38322338     ZGre    A    T        0      0        2 
  11  chr11_38322338     ZHar    A    T        0      0        2 
  11  chr11_38322338   Sample    A    T        0      0        2 
  11  chr11_38324937     AAsi    T    A        0      0        2 
  11  chr11_38324937     AKia    T    A        0      0        2 
  11  chr11_38324937     AOna    T    A        0      0        2 
  11  chr11_38324937     ASom    T    A        0      0        2 
  11  chr11_38324937     HCab    T    A        0      0        2 
  11  chr11_38324937     HPrz    T    A        1      2        2 
  11  chr11_38324937     ZBoe    T    A        0      0        2 
  11  chr11_38324937     ZGre    T    A        0      0        2 
  11  chr11_38324937     ZHar    T    A        0      0        2 
  11  chr11_38324937   Sample    T    A        0      0        2 
  11  chr11_38333496     AAsi    C    A        0      0        2 
  11  chr11_38333496     AKia    C    A        0      0        2 
  11  chr11_38333496     AOna    C    A        0      0        2 
  11  chr11_38333496     ASom    C    A        0      0        2 
  11  chr11_38333496     HCab    C    A        0      0        2 
  11  chr11_38333496     HPrz    C    A        0      0        2 
  11  chr11_38333496     ZBoe    C    A      0.5      1        2 
  11  chr11_38333496     ZGre    C    A        0      0        2 
  11  chr11_38333496     ZHar    C    A        0      0        2 
  11  chr11_38333496   Sample    C    A        0      0        2 
  11  chr11_38342229     AAsi    T    A        0      0        2 
  11  chr11_38342229     AKia    T    A        0      0        2 
  11  chr11_38342229     AOna    T    A        0      0        2 
  11  chr11_38342229     ASom    T    A        0      0        2 
  11  chr11_38342229     HCab    T    A        0      0        2 
  11  chr11_38342229     HPrz    T    A        0      0        2 
  11  chr11_38342229     ZBoe    T    A        1      2        2 
  11  chr11_38342229     ZGre    T    A        1      2        2 
  11  chr11_38342229     ZHar    T    A        0      0        2 
  11  chr11_38342229   Sample    T    A        0      0        2 
  11  chr11_38354908     AAsi    C    A        0      0        2 
  11  chr11_38354908     AKia    C    A        0      0        2 
  11  chr11_38354908     AOna    C    A        0      0        2 
  11  chr11_38354908     ASom    C    A        0      0        2 
  11  chr11_38354908     HCab    C    A        0      0        2 
  11  chr11_38354908     HPrz    C    A        0      0        2 
  11  chr11_38354908     ZBoe    C    A        0      0        2 
  11  chr11_38354908     ZGre    C    A        1      2        2 
  11  chr11_38354908     ZHar    C    A        0      0        2 
  11  chr11_38354908   Sample    C    A        0      0        2 
  11  chr11_38362499     AAsi    A    C        0      0        2 
  11  chr11_38362499     AKia    A    C        0      0        2 
  11  chr11_38362499     AOna    A    C        0      0        2 
  11  chr11_38362499     ASom    A    C        0      0        2 
  11  chr11_38362499     HCab    A    C      0.5      1        2 
  11  chr11_38362499     HPrz    A    C        0      0        2 
  11  chr11_38362499     ZBoe    A    C        0      0        2 
  11  chr11_38362499     ZGre    A    C        0      0        2 
  11  chr11_38362499     ZHar    A    C        0      0        2 
  11  chr11_38362499   Sample    A    C        0      0        2 
  11  chr11_38381036     AAsi    T    A        0      0        2 
  11  chr11_38381036     AKia    T    A        0      0        2 
  11  chr11_38381036     AOna    T    A        0      0        2 
  11  chr11_38381036     ASom    T    A        0      0        2 
  11  chr11_38381036     HCab    T    A        0      0        2 
  11  chr11_38381036     HPrz    T    A        0      0        2 
  11  chr11_38381036     ZBoe    T    A        0      0        2 
  11  chr11_38381036     ZGre    T    A        1      2        2 
  11  chr11_38381036     ZHar    T    A        0      0        2 
  11  chr11_38381036   Sample    T    A        0      0        2 
  11  chr11_38392558     AAsi    G    T        1      2        2 
  11  chr11_38392558     AKia    G    T        0      0        2 
  11  chr11_38392558     AOna    G    T        1      2        2 
  11  chr11_38392558     ASom    G    T        0      0        2 
  11  chr11_38392558     HCab    G    T        0      0        2 
  11  chr11_38392558     HPrz    G    T        0      0        2 
  11  chr11_38392558     ZBoe    G    T        0      0        2 
  11  chr11_38392558     ZGre    G    T        0      0        2 
  11  chr11_38392558     ZHar    G    T        0      0        2 
  11  chr11_38392558   Sample    G    T        1      2        2 
  11  chr11_38393684     AAsi    G    T        0      0        2 
  11  chr11_38393684     AKia    G    T        0      0        2 
  11  chr11_38393684     AOna    G    T        0      0        2 
  11  chr11_38393684     ASom    G    T        0      0        2 
  11  chr11_38393684     HCab    G    T        0      0        2 
  11  chr11_38393684     HPrz    G    T        0      0        2 
  11  chr11_38393684     ZBoe    G    T        0      0        2 
  11  chr11_38393684     ZGre    G    T        0      0        2 
  11  chr11_38393684     ZHar    G    T        1      2        2 
  11  chr11_38393684   Sample    G    T        0      0        2 
  11  chr11_38410307     AAsi    T    G        0      0        2 
  11  chr11_38410307     AKia    T    G        0      0        2 
  11  chr11_38410307     AOna    T    G        0      0        2 
  11  chr11_38410307     ASom    T    G        0      0        2 
  11  chr11_38410307     HCab    T    G        0      0        2 
  11  chr11_38410307     HPrz    T    G        0      0        2 
  11  chr11_38410307     ZBoe    T    G        1      2        2 
  11  chr11_38410307     ZGre    T    G        1      2        2 
  11  chr11_38410307     ZHar    T    G        1      2        2 
  11  chr11_38410307   Sample    T    G        0      0        2 
  11  chr11_38415671     AAsi    G    C        0      0        2 
  11  chr11_38415671     AKia    G    C        0      0        2 
  11  chr11_38415671     AOna    G    C        0      0        2 
  11  chr11_38415671     ASom    G    C        0      0        2 
  11  chr11_38415671     HCab    G    C        1      2        2 
  11  chr11_38415671     HPrz    G    C        1      2        2 
  11  chr11_38415671     ZBoe    G    C        0      0        2 
  11  chr11_38415671     ZGre    G    C        0      0        2 
  11  chr11_38415671     ZHar    G    C        0      0        2 
  11  chr11_38415671   Sample    G    C        0      0        2 
  11  chr11_38438366     AAsi    T    G        0      0        2 
  11  chr11_38438366     AKia    T    G        0      0        2 
  11  chr11_38438366     AOna    T    G        0      0        2 
  11  chr11_38438366     ASom    T    G        0      0        2 
  11  chr11_38438366     HCab    T    G        1      2        2 
  11  chr11_38438366     HPrz    T    G        1      2        2 
  11  chr11_38438366     ZBoe    T    G        0      0        2 
  11  chr11_38438366     ZGre    T    G        0      0        2 
  11  chr11_38438366     ZHar    T    G        0      0        2 
  11  chr11_38438366   Sample    T    G        0      0        2 
  11  chr11_38468158     AAsi    G    T        0      0        2 
  11  chr11_38468158     AKia    G    T        0      0        2 
  11  chr11_38468158     AOna    G    T        0      0        2 
  11  chr11_38468158     ASom    G    T        0      0        2 
  11  chr11_38468158     HCab    G    T      0.5      1        2 
  11  chr11_38468158     HPrz    G    T        0      0        2 
  11  chr11_38468158     ZBoe    G    T        0      0        2 
  11  chr11_38468158     ZGre    G    T        0      0        2 
  11  chr11_38468158     ZHar    G    T        0      0        2 
  11  chr11_38468158   Sample    G    T        0      0        2 
  11  chr11_38475911     AAsi    A    T        0      0        2 
  11  chr11_38475911     AKia    A    T        1      2        2 
  11  chr11_38475911     AOna    A    T        0      0        2 
  11  chr11_38475911     ASom    A    T        0      0        2 
  11  chr11_38475911     HCab    A    T        0      0        2 
  11  chr11_38475911     HPrz    A    T        0      0        2 
  11  chr11_38475911     ZBoe    A    T        0      0        2 
  11  chr11_38475911     ZGre    A    T        0      0        2 
  11  chr11_38475911     ZHar    A    T        0      0        2 
  11  chr11_38475911   Sample    A    T        0      0        2 
  11  chr11_38484626     AAsi    C    A        0      0        2 
  11  chr11_38484626     AKia    C    A        1      2        2 
  11  chr11_38484626     AOna    C    A        0      0        2 
  11  chr11_38484626     ASom    C    A        0      0        2 
  11  chr11_38484626     HCab    C    A        0      0        2 
  11  chr11_38484626     HPrz    C    A        0      0        2 
  11  chr11_38484626     ZBoe    C    A        0      0        2 
  11  chr11_38484626     ZGre    C    A        0      0        2 
  11  chr11_38484626     ZHar    C    A        0      0        2 
  11  chr11_38484626   Sample    C    A        0      0        2 
  11  chr11_38495165     AAsi    C    A        0      0        2 
  11  chr11_38495165     AKia    C    A      0.5      1        2 
  11  chr11_38495165     AOna    C    A        0      0        2 
  11  chr11_38495165     ASom    C    A        0      0        2 
  11  chr11_38495165     HCab    C    A        0      0        2 
  11  chr11_38495165     HPrz    C    A        0      0        2 
  11  chr11_38495165     ZBoe    C    A        0      0        2 
  11  chr11_38495165     ZGre    C    A        0      0        2 
  11  chr11_38495165     ZHar    C    A        0      0        2 
  11  chr11_38495165   Sample    C    A        0      0        2 
  11  chr11_38504188     AAsi    C    G        1      2        2 
  11  chr11_38504188     AKia    C    G        0      0        2 
  11  chr11_38504188     AOna    C    G        0      0        2 
  11  chr11_38504188     ASom    C    G        1      2        2 
  11  chr11_38504188     HCab    C    G        0      0        2 
  11  chr11_38504188     HPrz    C    G        0      0        2 
  11  chr11_38504188     ZBoe    C    G        0      0        2 
  11  chr11_38504188     ZGre    C    G        0      0        2 
  11  chr11_38504188     ZHar    C    G        0      0        2 
  11  chr11_38504188   Sample    C    G        1      2        2 
  11  chr11_38505495     AAsi    C    G        0      0        2 
  11  chr11_38505495     AKia    C    G        0      0        2 
  11  chr11_38505495     AOna    C    G        0      0        2 
  11  chr11_38505495     ASom    C    G        0      0        2 
  11  chr11_38505495     HCab    C    G        1      2        2 
  11  chr11_38505495     HPrz    C    G        1      2        2 
  11  chr11_38505495     ZBoe    C    G        0      0        2 
  11  chr11_38505495     ZGre    C    G        0      0        2 
  11  chr11_38505495     ZHar    C    G        0      0        2 
  11  chr11_38505495   Sample    C    G        0      0        2 
  11  chr11_38507574     AAsi    A    C        0      0        2 
  11  chr11_38507574     AKia    A    C        0      0        2 
  11  chr11_38507574     AOna    A    C        0      0        2 
  11  chr11_38507574     ASom    A    C        0      0        2 
  11  chr11_38507574     HCab    A    C        0      0        2 
  11  chr11_38507574     HPrz    A    C      0.5      1        2 
  11  chr11_38507574     ZBoe    A    C        0      0        2 
  11  chr11_38507574     ZGre    A    C        0      0        2 
  11  chr11_38507574     ZHar    A    C        0      0        2 
  11  chr11_38507574   Sample    A    C        0      0        2 
  11  chr11_38507614     AAsi    C    G        0      0        2 
  11  chr11_38507614     AKia    C    G        0      0        2 
  11  chr11_38507614     AOna    C    G        1      2        2 
  11  chr11_38507614     ASom    C    G        0      0        2 
  11  chr11_38507614     HCab    C    G        0      0        2 
  11  chr11_38507614     HPrz    C    G        0      0        2 
  11  chr11_38507614     ZBoe    C    G        0      0        2 
  11  chr11_38507614     ZGre    C    G        0      0        2 
  11  chr11_38507614     ZHar    C    G        0      0        2 
  11  chr11_38507614   Sample    C    G        0      0        2 
  11  chr11_38544253     AAsi    C    G        0      0        2 
  11  chr11_38544253     AKia    C    G        0      0        2 
  11  chr11_38544253     AOna    C    G        0      0        2 
  11  chr11_38544253     ASom    C    G        0      0        2 
  11  chr11_38544253     HCab    C    G        0      0        2 
  11  chr11_38544253     HPrz    C    G        0      0        2 
  11  chr11_38544253     ZBoe    C    G        0      0        2 
  11  chr11_38544253     ZGre    C    G        0      0        2 
  11  chr11_38544253     ZHar    C    G        1      2        2 
  11  chr11_38544253   Sample    C    G        0      0        2 
  11  chr11_38572827     AAsi    A    T        0      0        2 
  11  chr11_38572827     AKia    A    T        0      0        2 
  11  chr11_38572827     AOna    A    T        0      0        2 
  11  chr11_38572827     ASom    A    T        0      0        2 
  11  chr11_38572827     HCab    A    T        0      0        2 
  11  chr11_38572827     HPrz    A    T        0      0        2 
  11  chr11_38572827     ZBoe    A    T      0.5      1        2 
  11  chr11_38572827     ZGre    A    T        0      0        2 
  11  chr11_38572827     ZHar    A    T        0      0        2 
  11  chr11_38572827   Sample    A    T        0      0        2 
  11  chr11_38573151     AAsi    C    A        0      0        2 
  11  chr11_38573151     AKia    C    A        0      0        2 
  11  chr11_38573151     AOna    C    A        0      0        2 
  11  chr11_38573151     ASom    C    A        0      0        2 
  11  chr11_38573151     HCab    C    A        0      0        2 
  11  chr11_38573151     HPrz    C    A        0      0        2 
  11  chr11_38573151     ZBoe    C    A      0.5      1        2 
  11  chr11_38573151     ZGre    C    A        0      0        2 
  11  chr11_38573151     ZHar    C    A        0      0        2 
  11  chr11_38573151   Sample    C    A        0      0        2 
  11  chr11_38579599     AAsi    G    T        0      0        2 
  11  chr11_38579599     AKia    G    T        0      0        2 
  11  chr11_38579599     AOna    G    T        0      0        2 
  11  chr11_38579599     ASom    G    T        0      0        2 
  11  chr11_38579599     HCab    G    T        0      0        2 
  11  chr11_38579599     HPrz    G    T        0      0        2 
  11  chr11_38579599     ZBoe    G    T        1      2        2 
  11  chr11_38579599     ZGre    G    T        0      0        2 
  11  chr11_38579599     ZHar    G    T        0      0        2 
  11  chr11_38579599   Sample    G    T        0      0        2 
  11  chr11_38583718     AAsi    A    C        0      0        2 
  11  chr11_38583718     AKia    A    C        0      0        2 
  11  chr11_38583718     AOna    A    C        0      0        2 
  11  chr11_38583718     ASom    A    C        0      0        2 
  11  chr11_38583718     HCab    A    C      0.5      1        2 
  11  chr11_38583718     HPrz    A    C        0      0        2 
  11  chr11_38583718     ZBoe    A    C        0      0        2 
  11  chr11_38583718     ZGre    A    C        0      0        2 
  11  chr11_38583718     ZHar    A    C        0      0        2 
  11  chr11_38583718   Sample    A    C        0      0        2 
  11  chr11_38591315     AAsi    C    G        0      0        2 
  11  chr11_38591315     AKia    C    G        0      0        2 
  11  chr11_38591315     AOna    C    G        0      0        2 
  11  chr11_38591315     ASom    C    G        0      0        2 
  11  chr11_38591315     HCab    C    G        1      2        2 
  11  chr11_38591315     HPrz    C    G        1      2        2 
  11  chr11_38591315     ZBoe    C    G        0      0        2 
  11  chr11_38591315     ZGre    C    G        0      0        2 
  11  chr11_38591315     ZHar    C    G        0      0        2 
  11  chr11_38591315   Sample    C    G        0      0        2 
  11  chr11_38607060     AAsi    T    G        0      0        2 
  11  chr11_38607060     AKia    T    G        0      0        2 
  11  chr11_38607060     AOna    T    G        0      0        2 
  11  chr11_38607060     ASom    T    G        0      0        2 
  11  chr11_38607060     HCab    T    G        0      0        2 
  11  chr11_38607060     HPrz    T    G        0      0        2 
  11  chr11_38607060     ZBoe    T    G        0      0        2 
  11  chr11_38607060     ZGre    T    G        0      0        2 
  11  chr11_38607060     ZHar    T    G        1      2        2 
  11  chr11_38607060   Sample    T    G        0      0        2 
  11  chr11_38608658     AAsi    A    T        0      0        2 
  11  chr11_38608658     AKia    A    T        0      0        2 
  11  chr11_38608658     AOna    A    T        0      0        2 
  11  chr11_38608658     ASom    A    T        0      0        2 
  11  chr11_38608658     HCab    A    T        0      0        2 
  11  chr11_38608658     HPrz    A    T      0.5      1        2 
  11  chr11_38608658     ZBoe    A    T        0      0        2 
  11  chr11_38608658     ZGre    A    T        0      0        2 
  11  chr11_38608658     ZHar    A    T        0      0        2 
  11  chr11_38608658   Sample    A    T        0      0        2 
  11  chr11_38619797     AAsi    C    G        0      0        2 
  11  chr11_38619797     AKia    C    G        0      0        2 
  11  chr11_38619797     AOna    C    G        0      0        2 
  11  chr11_38619797     ASom    C    G        0      0        2 
  11  chr11_38619797     HCab    C    G      0.5      1        2 
  11  chr11_38619797     HPrz    C    G      0.5      1        2 
  11  chr11_38619797     ZBoe    C    G        0      0        2 
  11  chr11_38619797     ZGre    C    G        0      0        2 
  11  chr11_38619797     ZHar    C    G        0      0        2 
  11  chr11_38619797   Sample    C    G        0      0        2 
  11  chr11_38623639     AAsi    T    A        0      0        2 
  11  chr11_38623639     AKia    T    A        0      0        2 
  11  chr11_38623639     AOna    T    A        0      0        2 
  11  chr11_38623639     ASom    T    A        0      0        2 
  11  chr11_38623639     HCab    T    A      0.5      1        2 
  11  chr11_38623639     HPrz    T    A      0.5      1        2 
  11  chr11_38623639     ZBoe    T    A        0      0        2 
  11  chr11_38623639     ZGre    T    A        0      0        2 
  11  chr11_38623639     ZHar    T    A        0      0        2 
  11  chr11_38623639   Sample    T    A        0      0        2 
  11  chr11_38629643     AAsi    G    C        0      0        2 
  11  chr11_38629643     AKia    G    C        1      2        2 
  11  chr11_38629643     AOna    G    C        1      2        2 
  11  chr11_38629643     ASom    G    C        0      0        2 
  11  chr11_38629643     HCab    G    C        0      0        2 
  11  chr11_38629643     HPrz    G    C        0      0        2 
  11  chr11_38629643     ZBoe    G    C        0      0        2 
  11  chr11_38629643     ZGre    G    C        0      0        2 
  11  chr11_38629643     ZHar    G    C        0      0        2 
  11  chr11_38629643   Sample    G    C        0      0        2 
  11  chr11_38637081     AAsi    C    A        0      0        2 
  11  chr11_38637081     AKia    C    A        0      0        2 
  11  chr11_38637081     AOna    C    A        0      0        2 
  11  chr11_38637081     ASom    C    A        0      0        2 
  11  chr11_38637081     HCab    C    A        1      2        2 
  11  chr11_38637081     HPrz    C    A        1      2        2 
  11  chr11_38637081     ZBoe    C    A        0      0        2 
  11  chr11_38637081     ZGre    C    A        0      0        2 
  11  chr11_38637081     ZHar    C    A        0      0        2 
  11  chr11_38637081   Sample    C    A        0      0        2 
  11  chr11_38657438     AAsi    C    G        0      0        2 
  11  chr11_38657438     AKia    C    G        0      0        2 
  11  chr11_38657438     AOna    C    G        0      0        2 
  11  chr11_38657438     ASom    C    G        1      2        2 
  11  chr11_38657438     HCab    C    G        0      0        2 
  11  chr11_38657438     HPrz    C    G        0      0        2 
  11  chr11_38657438     ZBoe    C    G        0      0        2 
  11  chr11_38657438     ZGre    C    G        0      0        2 
  11  chr11_38657438     ZHar    C    G        0      0        2 
  11  chr11_38657438   Sample    C    G        0      0        2 
  11  chr11_38697301     AAsi    T    G        0      0        2 
  11  chr11_38697301     AKia    T    G        0      0        2 
  11  chr11_38697301     AOna    T    G        0      0        2 
  11  chr11_38697301     ASom    T    G        0      0        2 
  11  chr11_38697301     HCab    T    G        1      2        2 
  11  chr11_38697301     HPrz    T    G        1      2        2 
  11  chr11_38697301     ZBoe    T    G        0      0        2 
  11  chr11_38697301     ZGre    T    G        0      0        2 
  11  chr11_38697301     ZHar    T    G        0      0        2 
  11  chr11_38697301   Sample    T    G        0      0        2 
  11  chr11_38702418     AAsi    G    C        0      0        2 
  11  chr11_38702418     AKia    G    C        1      2        2 
  11  chr11_38702418     AOna    G    C        0      0        2 
  11  chr11_38702418     ASom    G    C        0      0        2 
  11  chr11_38702418     HCab    G    C        0      0        2 
  11  chr11_38702418     HPrz    G    C        0      0        2 
  11  chr11_38702418     ZBoe    G    C        0      0        2 
  11  chr11_38702418     ZGre    G    C        0      0        2 
  11  chr11_38702418     ZHar    G    C        0      0        2 
  11  chr11_38702418   Sample    G    C        0      0        2 
  11  chr11_38708417     AAsi    A    T        0      0        2 
  11  chr11_38708417     AKia    A    T        0      0        2 
  11  chr11_38708417     AOna    A    T        0      0        2 
  11  chr11_38708417     ASom    A    T        0      0        2 
  11  chr11_38708417     HCab    A    T        1      2        2 
  11  chr11_38708417     HPrz    A    T        0      0        2 
  11  chr11_38708417     ZBoe    A    T        0      0        2 
  11  chr11_38708417     ZGre    A    T        0      0        2 
  11  chr11_38708417     ZHar    A    T        0      0        2 
  11  chr11_38708417   Sample    A    T        0      0        2 
  11  chr11_38716881     AAsi    A    T        0      0        2 
  11  chr11_38716881     AKia    A    T        0      0        2 
  11  chr11_38716881     AOna    A    T        0      0        2 
  11  chr11_38716881     ASom    A    T        0      0        2 
  11  chr11_38716881     HCab    A    T        0      0        2 
  11  chr11_38716881     HPrz    A    T      0.5      1        2 
  11  chr11_38716881     ZBoe    A    T        0      0        2 
  11  chr11_38716881     ZGre    A    T        0      0        2 
  11  chr11_38716881     ZHar    A    T        0      0        2 
  11  chr11_38716881   Sample    A    T        0      0        2 
  11  chr11_38759787     AAsi    C    A        0      0        2 
  11  chr11_38759787     AKia    C    A        0      0        2 
  11  chr11_38759787     AOna    C    A        0      0        2 
  11  chr11_38759787     ASom    C    A        0      0        2 
  11  chr11_38759787     HCab    C    A        1      2        2 
  11  chr11_38759787     HPrz    C    A        1      2        2 
  11  chr11_38759787     ZBoe    C    A        0      0        2 
  11  chr11_38759787     ZGre    C    A        0      0        2 
  11  chr11_38759787     ZHar    C    A        0      0        2 
  11  chr11_38759787   Sample    C    A        0      0        2 
  11  chr11_38765513     AAsi    C    A        0      0        2 
  11  chr11_38765513     AKia    C    A        0      0        2 
  11  chr11_38765513     AOna    C    A        0      0        2 
  11  chr11_38765513     ASom    C    A        0      0        2 
  11  chr11_38765513     HCab    C    A        0      0        2 
  11  chr11_38765513     HPrz    C    A        0      0        2 
  11  chr11_38765513     ZBoe    C    A        0      0        2 
  11  chr11_38765513     ZGre    C    A        0      0        2 
  11  chr11_38765513     ZHar    C    A        1      2        2 
  11  chr11_38765513   Sample    C    A        0      0        2 
  11  chr11_38782255     AAsi    G    T        0      0        2 
  11  chr11_38782255     AKia    G    T        0      0        2 
  11  chr11_38782255     AOna    G    T        0      0        2 
  11  chr11_38782255     ASom    G    T        0      0        2 
  11  chr11_38782255     HCab    G    T        0      0        2 
  11  chr11_38782255     HPrz    G    T        0      0        2 
  11  chr11_38782255     ZBoe    G    T        0      0        2 
  11  chr11_38782255     ZGre    G    T        0      0        2 
  11  chr11_38782255     ZHar    G    T      0.5      1        2 
  11  chr11_38782255   Sample    G    T        0      0        2 
  11  chr11_38784479     AAsi    C    G        0      0        2 
  11  chr11_38784479     AKia    C    G        0      0        2 
  11  chr11_38784479     AOna    C    G        0      0        2 
  11  chr11_38784479     ASom    C    G        0      0        2 
  11  chr11_38784479     HCab    C    G        0      0        2 
  11  chr11_38784479     HPrz    C    G        0      0        2 
  11  chr11_38784479     ZBoe    C    G      0.5      1        2 
  11  chr11_38784479     ZGre    C    G        0      0        2 
  11  chr11_38784479     ZHar    C    G        0      0        2 
  11  chr11_38784479   Sample    C    G        0      0        2 
  11  chr11_38810665     AAsi    A    T        0      0        2 
  11  chr11_38810665     AKia    A    T        0      0        2 
  11  chr11_38810665     AOna    A    T        0      0        2 
  11  chr11_38810665     ASom    A    T        0      0        2 
  11  chr11_38810665     HCab    A    T        0      0        2 
  11  chr11_38810665     HPrz    A    T        0      0        2 
  11  chr11_38810665     ZBoe    A    T        1      2        2 
  11  chr11_38810665     ZGre    A    T        0      0        2 
  11  chr11_38810665     ZHar    A    T        0      0        2 
  11  chr11_38810665   Sample    A    T        0      0        2 
  11  chr11_38811604     AAsi    C    G        0      0        2 
  11  chr11_38811604     AKia    C    G        0      0        2 
  11  chr11_38811604     AOna    C    G        0      0        2 
  11  chr11_38811604     ASom    C    G        0      0        2 
  11  chr11_38811604     HCab    C    G        0      0        2 
  11  chr11_38811604     HPrz    C    G        0      0        2 
  11  chr11_38811604     ZBoe    C    G      0.5      1        2 
  11  chr11_38811604     ZGre    C    G        0      0        2 
  11  chr11_38811604     ZHar    C    G        0      0        2 
  11  chr11_38811604   Sample    C    G        0      0        2 
  11  chr11_38812555     AAsi    G    T        0      0        2 
  11  chr11_38812555     AKia    G    T        0      0        2 
  11  chr11_38812555     AOna    G    T        0      0        2 
  11  chr11_38812555     ASom    G    T        0      0        2 
  11  chr11_38812555     HCab    G    T        1      2        2 
  11  chr11_38812555     HPrz    G    T        1      2        2 
  11  chr11_38812555     ZBoe    G    T        0      0        2 
  11  chr11_38812555     ZGre    G    T        0      0        2 
  11  chr11_38812555     ZHar    G    T        0      0        2 
  11  chr11_38812555   Sample    G    T        0      0        2 
  11  chr11_38823997     AAsi    T    G        0      0        2 
  11  chr11_38823997     AKia    T    G        0      0        2 
  11  chr11_38823997     AOna    T    G        0      0        2 
  11  chr11_38823997     ASom    T    G        0      0        2 
  11  chr11_38823997     HCab    T    G        0      0        2 
  11  chr11_38823997     HPrz    T    G        0      0        2 
  11  chr11_38823997     ZBoe    T    G        0      0        2 
  11  chr11_38823997     ZGre    T    G        1      2        2 
  11  chr11_38823997     ZHar    T    G        0      0        2 
  11  chr11_38823997   Sample    T    G        0      0        2 
  11  chr11_38827765     AAsi    C    G        0      0        2 
  11  chr11_38827765     AKia    C    G        0      0        2 
  11  chr11_38827765     AOna    C    G        0      0        2 
  11  chr11_38827765     ASom    C    G        0      0        2 
  11  chr11_38827765     HCab    C    G        0      0        2 
  11  chr11_38827765     HPrz    C    G        0      0        2 
  11  chr11_38827765     ZBoe    C    G      0.5      1        2 
  11  chr11_38827765     ZGre    C    G        0      0        2 
  11  chr11_38827765     ZHar    C    G        0      0        2 
  11  chr11_38827765   Sample    C    G        0      0        2 
  11  chr11_38832280     AAsi    G    C        0      0        2 
  11  chr11_38832280     AKia    G    C        1      2        2 
  11  chr11_38832280     AOna    G    C        0      0        2 
  11  chr11_38832280     ASom    G    C        0      0        2 
  11  chr11_38832280     HCab    G    C        0      0        2 
  11  chr11_38832280     HPrz    G    C        0      0        2 
  11  chr11_38832280     ZBoe    G    C        0      0        2 
  11  chr11_38832280     ZGre    G    C        0      0        2 
  11  chr11_38832280     ZHar    G    C        0      0        2 
  11  chr11_38832280   Sample    G    C        0      0        2 
  11  chr11_38835433     AAsi    C    A        0      0        2 
  11  chr11_38835433     AKia    C    A        0      0        2 
  11  chr11_38835433     AOna    C    A        0      0        2 
  11  chr11_38835433     ASom    C    A        0      0        2 
  11  chr11_38835433     HCab    C    A        0      0        2 
  11  chr11_38835433     HPrz    C    A        0      0        2 
  11  chr11_38835433     ZBoe    C    A        0      0        2 
  11  chr11_38835433     ZGre    C    A        0      0        2 
  11  chr11_38835433     ZHar    C    A      0.5      1        2 
  11  chr11_38835433   Sample    C    A        0      0        2 
  11  chr11_38847275     AAsi    G    C        0      0        2 
  11  chr11_38847275     AKia    G    C        0      0        2 
  11  chr11_38847275     AOna    G    C        0      0        2 
  11  chr11_38847275     ASom    G    C        0      0        2 
  11  chr11_38847275     HCab    G    C        0      0        2 
  11  chr11_38847275     HPrz    G    C        0      0        2 
  11  chr11_38847275     ZBoe    G    C        0      0        2 
  11  chr11_38847275     ZGre    G    C        1      2        2 
  11  chr11_38847275     ZHar    G    C        0      0        2 
  11  chr11_38847275   Sample    G    C        0      0        2 
  11  chr11_38856796     AAsi    A    T        0      0        2 
  11  chr11_38856796     AKia    A    T        0      0        2 
  11  chr11_38856796     AOna    A    T        0      0        2 
  11  chr11_38856796     ASom    A    T        0      0        2 
  11  chr11_38856796     HCab    A    T        0      0        2 
  11  chr11_38856796     HPrz    A    T      0.5      1        2 
  11  chr11_38856796     ZBoe    A    T        0      0        2 
  11  chr11_38856796     ZGre    A    T        0      0        2 
  11  chr11_38856796     ZHar    A    T        0      0        2 
  11  chr11_38856796   Sample    A    T        0      0        2 
  11  chr11_38857435     AAsi    C    A        1      2        2 
  11  chr11_38857435     AKia    C    A        0      0        2 
  11  chr11_38857435     AOna    C    A        1      2        2 
  11  chr11_38857435     ASom    C    A        1      2        2 
  11  chr11_38857435     HCab    C    A        0      0        2 
  11  chr11_38857435     HPrz    C    A        0      0        2 
  11  chr11_38857435     ZBoe    C    A        0      0        2 
  11  chr11_38857435     ZGre    C    A        0      0        2 
  11  chr11_38857435     ZHar    C    A        0      0        2 
  11  chr11_38857435   Sample    C    A        1      2        2 
  11  chr11_38869166     AAsi    G    T        0      0        2 
  11  chr11_38869166     AKia    G    T        0      0        2 
  11  chr11_38869166     AOna    G    T        0      0        2 
  11  chr11_38869166     ASom    G    T        0      0        2 
  11  chr11_38869166     HCab    G    T        0      0        2 
  11  chr11_38869166     HPrz    G    T        0      0        2 
  11  chr11_38869166     ZBoe    G    T        0      0        2 
  11  chr11_38869166     ZGre    G    T        1      2        2 
  11  chr11_38869166     ZHar    G    T        0      0        2 
  11  chr11_38869166   Sample    G    T        0      0        2 
  11  chr11_38895302     AAsi    T    G        0      0        2 
  11  chr11_38895302     AKia    T    G        0      0        2 
  11  chr11_38895302     AOna    T    G        0      0        2 
  11  chr11_38895302     ASom    T    G        0      0        2 
  11  chr11_38895302     HCab    T    G        1      2        2 
  11  chr11_38895302     HPrz    T    G        1      2        2 
  11  chr11_38895302     ZBoe    T    G        0      0        2 
  11  chr11_38895302     ZGre    T    G        0      0        2 
  11  chr11_38895302     ZHar    T    G        0      0        2 
  11  chr11_38895302   Sample    T    G        0      0        2 
  11  chr11_38905702     AAsi    T    G        0      0        2 
  11  chr11_38905702     AKia    T    G        1      2        2 
  11  chr11_38905702     AOna    T    G        0      0        2 
  11  chr11_38905702     ASom    T    G        0      0        2 
  11  chr11_38905702     HCab    T    G        0      0        2 
  11  chr11_38905702     HPrz    T    G        0      0        2 
  11  chr11_38905702     ZBoe    T    G        0      0        2 
  11  chr11_38905702     ZGre    T    G        0      0        2 
  11  chr11_38905702     ZHar    T    G        0      0        2 
  11  chr11_38905702   Sample    T    G        0      0        2 
  11  chr11_38916616     AAsi    G    C        0      0        2 
  11  chr11_38916616     AKia    G    C        0      0        2 
  11  chr11_38916616     AOna    G    C        0      0        2 
  11  chr11_38916616     ASom    G    C        1      2        2 
  11  chr11_38916616     HCab    G    C        0      0        2 
  11  chr11_38916616     HPrz    G    C        0      0        2 
  11  chr11_38916616     ZBoe    G    C        0      0        2 
  11  chr11_38916616     ZGre    G    C        0      0        2 
  11  chr11_38916616     ZHar    G    C        0      0        2 
  11  chr11_38916616   Sample    G    C        0      0        2 
  11  chr11_38927517     AAsi    A    C        0      0        2 
  11  chr11_38927517     AKia    A    C        0      0        2 
  11  chr11_38927517     AOna    A    C        0      0        2 
  11  chr11_38927517     ASom    A    C        0      0        2 
  11  chr11_38927517     HCab    A    C        1      2        2 
  11  chr11_38927517     HPrz    A    C        1      2        2 
  11  chr11_38927517     ZBoe    A    C        0      0        2 
  11  chr11_38927517     ZGre    A    C        0      0        2 
  11  chr11_38927517     ZHar    A    C        0      0        2 
  11  chr11_38927517   Sample    A    C        0      0        2 
  11  chr11_38928231     AAsi    G    C        0      0        2 
  11  chr11_38928231     AKia    G    C      0.5      1        2 
  11  chr11_38928231     AOna    G    C        1      2        2 
  11  chr11_38928231     ASom    G    C        0      0        2 
  11  chr11_38928231     HCab    G    C        0      0        2 
  11  chr11_38928231     HPrz    G    C        0      0        2 
  11  chr11_38928231     ZBoe    G    C        0      0        2 
  11  chr11_38928231     ZGre    G    C        0      0        2 
  11  chr11_38928231     ZHar    G    C        0      0        2 
  11  chr11_38928231   Sample    G    C        0      0        2 
  11  chr11_38943621     AAsi    C    G        0      0        2 
  11  chr11_38943621     AKia    C    G        0      0        2 
  11  chr11_38943621     AOna    C    G        0      0        2 
  11  chr11_38943621     ASom    C    G        0      0        2 
  11  chr11_38943621     HCab    C    G        0      0        2 
  11  chr11_38943621     HPrz    C    G        0      0        2 
  11  chr11_38943621     ZBoe    C    G      0.5      1        2 
  11  chr11_38943621     ZGre    C    G        0      0        2 
  11  chr11_38943621     ZHar    C    G        0      0        2 
  11  chr11_38943621   Sample    C    G        0      0        2 
  11  chr11_38947746     AAsi    T    A        0      0        2 
  11  chr11_38947746     AKia    T    A        0      0        2 
  11  chr11_38947746     AOna    T    A        0      0        2 
  11  chr11_38947746     ASom    T    A        0      0        2 
  11  chr11_38947746     HCab    T    A        1      2        2 
  11  chr11_38947746     HPrz    T    A        1      2        2 
  11  chr11_38947746     ZBoe    T    A        0      0        2 
  11  chr11_38947746     ZGre    T    A        0      0        2 
  11  chr11_38947746     ZHar    T    A        0      0        2 
  11  chr11_38947746   Sample    T    A        0      0        2 
  11  chr11_38960341     AAsi    A    C        0      0        2 
  11  chr11_38960341     AKia    A    C        0      0        2 
  11  chr11_38960341     AOna    A    C        0      0        2 
  11  chr11_38960341     ASom    A    C        0      0        2 
  11  chr11_38960341     HCab    A    C        0      0        2 
  11  chr11_38960341     HPrz    A    C        0      0        2 
  11  chr11_38960341     ZBoe    A    C      0.5      1        2 
  11  chr11_38960341     ZGre    A    C        0      0        2 
  11  chr11_38960341     ZHar    A    C        0      0        2 
  11  chr11_38960341   Sample    A    C        0      0        2 
  11  chr11_38963899     AAsi    C    G        0      0        2 
  11  chr11_38963899     AKia    C    G        1      2        2 
  11  chr11_38963899     AOna    C    G        1      2        2 
  11  chr11_38963899     ASom    C    G        0      0        2 
  11  chr11_38963899     HCab    C    G        0      0        2 
  11  chr11_38963899     HPrz    C    G        0      0        2 
  11  chr11_38963899     ZBoe    C    G        0      0        2 
  11  chr11_38963899     ZGre    C    G        0      0        2 
  11  chr11_38963899     ZHar    C    G        0      0        2 
  11  chr11_38963899   Sample    C    G        0      0        2 
  11  chr11_38978603     AAsi    A    C        0      0        2 
  11  chr11_38978603     AKia    A    C        1      2        2 
  11  chr11_38978603     AOna    A    C        0      0        2 
  11  chr11_38978603     ASom    A    C        0      0        2 
  11  chr11_38978603     HCab    A    C        0      0        2 
  11  chr11_38978603     HPrz    A    C        0      0        2 
  11  chr11_38978603     ZBoe    A    C        0      0        2 
  11  chr11_38978603     ZGre    A    C        0      0        2 
  11  chr11_38978603     ZHar    A    C        0      0        2 
  11  chr11_38978603   Sample    A    C        0      0        2 
  11  chr11_38992715     AAsi    A    T        0      0        2 
  11  chr11_38992715     AKia    A    T        0      0        2 
  11  chr11_38992715     AOna    A    T        0      0        2 
  11  chr11_38992715     ASom    A    T        0      0        2 
  11  chr11_38992715     HCab    A    T        0      0        2 
  11  chr11_38992715     HPrz    A    T        0      0        2 
  11  chr11_38992715     ZBoe    A    T      0.5      1        2 
  11  chr11_38992715     ZGre    A    T        0      0        2 
  11  chr11_38992715     ZHar    A    T        0      0        2 
  11  chr11_38992715   Sample    A    T        0      0        2 
  11  chr11_39018396     AAsi    C    A        0      0        2 
  11  chr11_39018396     AKia    C    A        1      2        2 
  11  chr11_39018396     AOna    C    A        0      0        2 
  11  chr11_39018396     ASom    C    A        0      0        2 
  11  chr11_39018396     HCab    C    A        1      2        2 
  11  chr11_39018396     HPrz    C    A        1      2        2 
  11  chr11_39018396     ZBoe    C    A        0      0        2 
  11  chr11_39018396     ZGre    C    A        1      2        2 
  11  chr11_39018396     ZHar    C    A        0      0        2 
  11  chr11_39018396   Sample    C    A        0      0        2 
  11  chr11_39030380     AAsi    A    T        0      0        2 
  11  chr11_39030380     AKia    A    T        0      0        2 
  11  chr11_39030380     AOna    A    T        0      0        2 
  11  chr11_39030380     ASom    A    T        0      0        2 
  11  chr11_39030380     HCab    A    T        0      0        2 
  11  chr11_39030380     HPrz    A    T        0      0        2 
  11  chr11_39030380     ZBoe    A    T      0.5      1        2 
  11  chr11_39030380     ZGre    A    T        0      0        2 
  11  chr11_39030380     ZHar    A    T        0      0        2 
  11  chr11_39030380   Sample    A    T        0      0        2 
  11  chr11_39047864     AAsi    C    G        0      0        2 
  11  chr11_39047864     AKia    C    G      0.5      1        2 
  11  chr11_39047864     AOna    C    G        0      0        2 
  11  chr11_39047864     ASom    C    G        0      0        2 
  11  chr11_39047864     HCab    C    G        0      0        2 
  11  chr11_39047864     HPrz    C    G        0      0        2 
  11  chr11_39047864     ZBoe    C    G        0      0        2 
  11  chr11_39047864     ZGre    C    G        0      0        2 
  11  chr11_39047864     ZHar    C    G        0      0        2 
  11  chr11_39047864   Sample    C    G        0      0        2 
  11  chr11_39066367     AAsi    G    C        0      0        2 
  11  chr11_39066367     AKia    G    C        0      0        2 
  11  chr11_39066367     AOna    G    C        0      0        2 
  11  chr11_39066367     ASom    G    C        0      0        2 
  11  chr11_39066367     HCab    G    C        0      0        2 
  11  chr11_39066367     HPrz    G    C        0      0        2 
  11  chr11_39066367     ZBoe    G    C        0      0        2 
  11  chr11_39066367     ZGre    G    C        0      0        2 
  11  chr11_39066367     ZHar    G    C        1      2        2 
  11  chr11_39066367   Sample    G    C        0      0        2 
  11  chr11_39085747     AAsi    C    A        0      0        2 
  11  chr11_39085747     AKia    C    A        0      0        2 
  11  chr11_39085747     AOna    C    A        0      0        2 
  11  chr11_39085747     ASom    C    A        0      0        2 
  11  chr11_39085747     HCab    C    A        0      0        2 
  11  chr11_39085747     HPrz    C    A        0      0        2 
  11  chr11_39085747     ZBoe    C    A        1      2        2 
  11  chr11_39085747     ZGre    C    A        0      0        2 
  11  chr11_39085747     ZHar    C    A        0      0        2 
  11  chr11_39085747   Sample    C    A        0      0        2 
  11  chr11_39106080     AAsi    T    A        0      0        2 
  11  chr11_39106080     AKia    T    A        0      0        2 
  11  chr11_39106080     AOna    T    A        1      2        2 
  11  chr11_39106080     ASom    T    A        0      0        2 
  11  chr11_39106080     HCab    T    A        0      0        2 
  11  chr11_39106080     HPrz    T    A        0      0        2 
  11  chr11_39106080     ZBoe    T    A        0      0        2 
  11  chr11_39106080     ZGre    T    A        0      0        2 
  11  chr11_39106080     ZHar    T    A        0      0        2 
  11  chr11_39106080   Sample    T    A        0      0        2 
  11  chr11_39108667     AAsi    A    T        0      0        2 
  11  chr11_39108667     AKia    A    T        0      0        2 
  11  chr11_39108667     AOna    A    T        0      0        2 
  11  chr11_39108667     ASom    A    T        0      0        2 
  11  chr11_39108667     HCab    A    T        0      0        2 
  11  chr11_39108667     HPrz    A    T        0      0        2 
  11  chr11_39108667     ZBoe    A    T        0      0        2 
  11  chr11_39108667     ZGre    A    T        1      2        2 
  11  chr11_39108667     ZHar    A    T        0      0        2 
  11  chr11_39108667   Sample    A    T        0      0        2 
  11  chr11_39132464     AAsi    T    A        0      0        2 
  11  chr11_39132464     AKia    T    A        0      0        2 
  11  chr11_39132464     AOna    T    A        0      0        2 
  11  chr11_39132464     ASom    T    A        0      0        2 
  11  chr11_39132464     HCab    T    A        1      2        2 
  11  chr11_39132464     HPrz    T    A        1      2        2 
  11  chr11_39132464     ZBoe    T    A        0      0        2 
  11  chr11_39132464     ZGre    T    A        0      0        2 
  11  chr11_39132464     ZHar    T    A        0      0        2 
  11  chr11_39132464   Sample    T    A        0      0        2 
  11  chr11_39134311     AAsi    C    A        0      0        2 
  11  chr11_39134311     AKia    C    A        0      0        2 
  11  chr11_39134311     AOna    C    A        0      0        2 
  11  chr11_39134311     ASom    C    A        0      0        2 
  11  chr11_39134311     HCab    C    A        0      0        2 
  11  chr11_39134311     HPrz    C    A        0      0        2 
  11  chr11_39134311     ZBoe    C    A        0      0        2 
  11  chr11_39134311     ZGre    C    A        1      2        2 
  11  chr11_39134311     ZHar    C    A        0      0        2 
  11  chr11_39134311   Sample    C    A        0      0        2 
  11  chr11_39139949     AAsi    G    T        0      0        2 
  11  chr11_39139949     AKia    G    T        0      0        2 
  11  chr11_39139949     AOna    G    T        0      0        2 
  11  chr11_39139949     ASom    G    T        0      0        2 
  11  chr11_39139949     HCab    G    T        1      2        2 
  11  chr11_39139949     HPrz    G    T        1      2        2 
  11  chr11_39139949     ZBoe    G    T        0      0        2 
  11  chr11_39139949     ZGre    G    T        0      0        2 
  11  chr11_39139949     ZHar    G    T        0      0        2 
  11  chr11_39139949   Sample    G    T        0      0        2 
  11  chr11_39161884     AAsi    C    A        0      0        2 
  11  chr11_39161884     AKia    C    A        0      0        2 
  11  chr11_39161884     AOna    C    A        0      0        2 
  11  chr11_39161884     ASom    C    A        0      0        2 
  11  chr11_39161884     HCab    C    A        1      2        2 
  11  chr11_39161884     HPrz    C    A        1      2        2 
  11  chr11_39161884     ZBoe    C    A        0      0        2 
  11  chr11_39161884     ZGre    C    A        0      0        2 
  11  chr11_39161884     ZHar    C    A        0      0        2 
  11  chr11_39161884   Sample    C    A        0      0        2 
  11  chr11_39163703     AAsi    C    A        0      0        2 
  11  chr11_39163703     AKia    C    A        0      0        2 
  11  chr11_39163703     AOna    C    A        0      0        2 
  11  chr11_39163703     ASom    C    A        0      0        2 
  11  chr11_39163703     HCab    C    A        1      2        2 
  11  chr11_39163703     HPrz    C    A        1      2        2 
  11  chr11_39163703     ZBoe    C    A        0      0        2 
  11  chr11_39163703     ZGre    C    A        0      0        2 
  11  chr11_39163703     ZHar    C    A        0      0        2 
  11  chr11_39163703   Sample    C    A        0      0        2 
  11  chr11_39187231     AAsi    A    C        0      0        2 
  11  chr11_39187231     AKia    A    C        1      2        2 
  11  chr11_39187231     AOna    A    C        0      0        2 
  11  chr11_39187231     ASom    A    C        0      0        2 
  11  chr11_39187231     HCab    A    C        0      0        2 
  11  chr11_39187231     HPrz    A    C        0      0        2 
  11  chr11_39187231     ZBoe    A    C        0      0        2 
  11  chr11_39187231     ZGre    A    C        0      0        2 
  11  chr11_39187231     ZHar    A    C        0      0        2 
  11  chr11_39187231   Sample    A    C        0      0        2 
  11  chr11_39196963     AAsi    C    A        0      0        2 
  11  chr11_39196963     AKia    C    A        0      0        2 
  11  chr11_39196963     AOna    C    A        0      0        2 
  11  chr11_39196963     ASom    C    A        0      0        2 
  11  chr11_39196963     HCab    C    A      0.5      1        2 
  11  chr11_39196963     HPrz    C    A      0.5      1        2 
  11  chr11_39196963     ZBoe    C    A        0      0        2 
  11  chr11_39196963     ZGre    C    A        0      0        2 
  11  chr11_39196963     ZHar    C    A        0      0        2 
  11  chr11_39196963   Sample    C    A        0      0        2 
  11  chr11_39230068     AAsi    T    A        0      0        2 
  11  chr11_39230068     AKia    T    A        0      0        2 
  11  chr11_39230068     AOna    T    A        0      0        2 
  11  chr11_39230068     ASom    T    A        0      0        2 
  11  chr11_39230068     HCab    T    A        1      2        2 
  11  chr11_39230068     HPrz    T    A        1      2        2 
  11  chr11_39230068     ZBoe    T    A        0      0        2 
  11  chr11_39230068     ZGre    T    A        0      0        2 
  11  chr11_39230068     ZHar    T    A        0      0        2 
  11  chr11_39230068   Sample    T    A        0      0        2 
  11  chr11_39232182     AAsi    G    C        0      0        2 
  11  chr11_39232182     AKia    G    C        0      0        2 
  11  chr11_39232182     AOna    G    C        0      0        2 
  11  chr11_39232182     ASom    G    C        0      0        2 
  11  chr11_39232182     HCab    G    C        1      2        2 
  11  chr11_39232182     HPrz    G    C        1      2        2 
  11  chr11_39232182     ZBoe    G    C        0      0        2 
  11  chr11_39232182     ZGre    G    C        0      0        2 
  11  chr11_39232182     ZHar    G    C        0      0        2 
  11  chr11_39232182   Sample    G    C        0      0        2 
  11  chr11_39232865     AAsi    T    G        0      0        2 
  11  chr11_39232865     AKia    T    G        0      0        2 
  11  chr11_39232865     AOna    T    G        0      0        2 
  11  chr11_39232865     ASom    T    G        0      0        2 
  11  chr11_39232865     HCab    T    G      0.5      1        2 
  11  chr11_39232865     HPrz    T    G        0      0        2 
  11  chr11_39232865     ZBoe    T    G        0      0        2 
  11  chr11_39232865     ZGre    T    G        0      0        2 
  11  chr11_39232865     ZHar    T    G        0      0        2 
  11  chr11_39232865   Sample    T    G        0      0        2 
  11  chr11_39242468     AAsi    G    C        0      0        2 
  11  chr11_39242468     AKia    G    C        0      0        2 
  11  chr11_39242468     AOna    G    C        0      0        2 
  11  chr11_39242468     ASom    G    C        0      0        2 
  11  chr11_39242468     HCab    G    C        1      2        2 
  11  chr11_39242468     HPrz    G    C        1      2        2 
  11  chr11_39242468     ZBoe    G    C        0      0        2 
  11  chr11_39242468     ZGre    G    C        0      0        2 
  11  chr11_39242468     ZHar    G    C        0      0        2 
  11  chr11_39242468   Sample    G    C        0      0        2 
  11  chr11_39254220     AAsi    T    A        0      0        2 
  11  chr11_39254220     AKia    T    A        0      0        2 
  11  chr11_39254220     AOna    T    A        0      0        2 
  11  chr11_39254220     ASom    T    A        0      0        2 
  11  chr11_39254220     HCab    T    A        0      0        2 
  11  chr11_39254220     HPrz    T    A        0      0        2 
  11  chr11_39254220     ZBoe    T    A      0.5      1        2 
  11  chr11_39254220     ZGre    T    A        0      0        2 
  11  chr11_39254220     ZHar    T    A        0      0        2 
  11  chr11_39254220   Sample    T    A        0      0        2 
  11  chr11_39267372     AAsi    A    T        0      0        2 
  11  chr11_39267372     AKia    A    T        0      0        2 
  11  chr11_39267372     AOna    A    T        0      0        2 
  11  chr11_39267372     ASom    A    T        0      0        2 
  11  chr11_39267372     HCab    A    T        0      0        2 
  11  chr11_39267372     HPrz    A    T        0      0        2 
  11  chr11_39267372     ZBoe    A    T        0      0        2 
  11  chr11_39267372     ZGre    A    T        0      0        2 
  11  chr11_39267372     ZHar    A    T        1      2        2 
  11  chr11_39267372   Sample    A    T        0      0        2 
  11  chr11_39285562     AAsi    C    A        0      0        2 
  11  chr11_39285562     AKia    C    A        0      0        2 
  11  chr11_39285562     AOna    C    A        0      0        2 
  11  chr11_39285562     ASom    C    A        1      2        2 
  11  chr11_39285562     HCab    C    A        0      0        2 
  11  chr11_39285562     HPrz    C    A        0      0        2 
  11  chr11_39285562     ZBoe    C    A        0      0        2 
  11  chr11_39285562     ZGre    C    A        0      0        2 
  11  chr11_39285562     ZHar    C    A        0      0        2 
  11  chr11_39285562   Sample    C    A        0      0        2 
  11  chr11_39294437     AAsi    T    A        0      0        2 
  11  chr11_39294437     AKia    T    A        0      0        2 
  11  chr11_39294437     AOna    T    A        0      0        2 
  11  chr11_39294437     ASom    T    A        0      0        2 
  11  chr11_39294437     HCab    T    A      0.5      1        2 
  11  chr11_39294437     HPrz    T    A      0.5      1        2 
  11  chr11_39294437     ZBoe    T    A        0      0        2 
  11  chr11_39294437     ZGre    T    A        0      0        2 
  11  chr11_39294437     ZHar    T    A        0      0        2 
  11  chr11_39294437   Sample    T    A        0      0        2 
  11  chr11_39336335     AAsi    T    G        0      0        2 
  11  chr11_39336335     AKia    T    G        0      0        2 
  11  chr11_39336335     AOna    T    G        0      0        2 
  11  chr11_39336335     ASom    T    G        0      0        2 
  11  chr11_39336335     HCab    T    G        0      0        2 
  11  chr11_39336335     HPrz    T    G        0      0        2 
  11  chr11_39336335     ZBoe    T    G        0      0        2 
  11  chr11_39336335     ZGre    T    G        0      0        2 
  11  chr11_39336335     ZHar    T    G        1      2        2 
  11  chr11_39336335   Sample    T    G        0      0        2 
  11  chr11_39342749     AAsi    C    A        0      0        2 
  11  chr11_39342749     AKia    C    A        0      0        2 
  11  chr11_39342749     AOna    C    A        0      0        2 
  11  chr11_39342749     ASom    C    A        0      0        2 
  11  chr11_39342749     HCab    C    A        1      2        2 
  11  chr11_39342749     HPrz    C    A        1      2        2 
  11  chr11_39342749     ZBoe    C    A        0      0        2 
  11  chr11_39342749     ZGre    C    A        0      0        2 
  11  chr11_39342749     ZHar    C    A        0      0        2 
  11  chr11_39342749   Sample    C    A        0      0        2 
  11  chr11_39345067     AAsi    A    C        0      0        2 
  11  chr11_39345067     AKia    A    C        0      0        2 
  11  chr11_39345067     AOna    A    C        0      0        2 
  11  chr11_39345067     ASom    A    C        0      0        2 
  11  chr11_39345067     HCab    A    C        0      0        2 
  11  chr11_39345067     HPrz    A    C        0      0        2 
  11  chr11_39345067     ZBoe    A    C      0.5      1        2 
  11  chr11_39345067     ZGre    A    C        0      0        2 
  11  chr11_39345067     ZHar    A    C        0      0        2 
  11  chr11_39345067   Sample    A    C        0      0        2 
  11  chr11_39346859     AAsi    G    T      0.5      1        2 
  11  chr11_39346859     AKia    G    T        0      0        2 
  11  chr11_39346859     AOna    G    T        0      0        2 
  11  chr11_39346859     ASom    G    T        0      0        2 
  11  chr11_39346859     HCab    G    T        0      0        2 
  11  chr11_39346859     HPrz    G    T        0      0        2 
  11  chr11_39346859     ZBoe    G    T        0      0        2 
  11  chr11_39346859     ZGre    G    T        0      0        2 
  11  chr11_39346859     ZHar    G    T        0      0        2 
  11  chr11_39346859   Sample    G    T        0      0        2 
  11  chr11_39388034     AAsi    G    T        0      0        2 
  11  chr11_39388034     AKia    G    T        0      0        2 
  11  chr11_39388034     AOna    G    T        0      0        2 
  11  chr11_39388034     ASom    G    T        0      0        2 
  11  chr11_39388034     HCab    G    T        0      0        2 
  11  chr11_39388034     HPrz    G    T        0      0        2 
  11  chr11_39388034     ZBoe    G    T        0      0        2 
  11  chr11_39388034     ZGre    G    T        0      0        2 
  11  chr11_39388034     ZHar    G    T        1      2        2 
  11  chr11_39388034   Sample    G    T        0      0        2 
  11  chr11_39389385     AAsi    T    G        0      0        2 
  11  chr11_39389385     AKia    T    G        1      2        2 
  11  chr11_39389385     AOna    T    G        0      0        2 
  11  chr11_39389385     ASom    T    G        0      0        2 
  11  chr11_39389385     HCab    T    G        0      0        2 
  11  chr11_39389385     HPrz    T    G        0      0        2 
  11  chr11_39389385     ZBoe    T    G        0      0        2 
  11  chr11_39389385     ZGre    T    G        0      0        2 
  11  chr11_39389385     ZHar    T    G        0      0        2 
  11  chr11_39389385   Sample    T    G        0      0        2 
  11  chr11_39410172     AAsi    C    G      0.5      1        2 
  11  chr11_39410172     AKia    C    G        0      0        2 
  11  chr11_39410172     AOna    C    G        0      0        2 
  11  chr11_39410172     ASom    C    G        0      0        2 
  11  chr11_39410172     HCab    C    G        0      0        2 
  11  chr11_39410172     HPrz    C    G        0      0        2 
  11  chr11_39410172     ZBoe    C    G        0      0        2 
  11  chr11_39410172     ZGre    C    G        0      0        2 
  11  chr11_39410172     ZHar    C    G        0      0        2 
  11  chr11_39410172   Sample    C    G        0      0        2 
  11  chr11_39413849     AAsi    A    T        0      0        2 
  11  chr11_39413849     AKia    A    T        0      0        2 
  11  chr11_39413849     AOna    A    T        0      0        2 
  11  chr11_39413849     ASom    A    T        1      2        2 
  11  chr11_39413849     HCab    A    T        0      0        2 
  11  chr11_39413849     HPrz    A    T        0      0        2 
  11  chr11_39413849     ZBoe    A    T        0      0        2 
  11  chr11_39413849     ZGre    A    T        0      0        2 
  11  chr11_39413849     ZHar    A    T        0      0        2 
  11  chr11_39413849   Sample    A    T        0      0        2 
  11  chr11_39448896     AAsi    C    A        0      0        2 
  11  chr11_39448896     AKia    C    A        0      0        2 
  11  chr11_39448896     AOna    C    A        0      0        2 
  11  chr11_39448896     ASom    C    A        0      0        2 
  11  chr11_39448896     HCab    C    A        0      0        2 
  11  chr11_39448896     HPrz    C    A        0      0        2 
  11  chr11_39448896     ZBoe    C    A        0      0        2 
  11  chr11_39448896     ZGre    C    A      0.5      1        2 
  11  chr11_39448896     ZHar    C    A        0      0        2 
  11  chr11_39448896   Sample    C    A        0      0        2 
  11  chr11_39453767     AAsi    A    T        0      0        2 
  11  chr11_39453767     AKia    A    T        1      2        2 
  11  chr11_39453767     AOna    A    T        0      0        2 
  11  chr11_39453767     ASom    A    T        0      0        2 
  11  chr11_39453767     HCab    A    T        0      0        2 
  11  chr11_39453767     HPrz    A    T        0      0        2 
  11  chr11_39453767     ZBoe    A    T        0      0        2 
  11  chr11_39453767     ZGre    A    T        0      0        2 
  11  chr11_39453767     ZHar    A    T        0      0        2 
  11  chr11_39453767   Sample    A    T        0      0        2 
  11  chr11_39458474     AAsi    G    T        0      0        2 
  11  chr11_39458474     AKia    G    T        0      0        2 
  11  chr11_39458474     AOna    G    T        0      0        2 
  11  chr11_39458474     ASom    G    T        0      0        2 
  11  chr11_39458474     HCab    G    T        0      0        2 
  11  chr11_39458474     HPrz    G    T      0.5      1        2 
  11  chr11_39458474     ZBoe    G    T        0      0        2 
  11  chr11_39458474     ZGre    G    T        0      0        2 
  11  chr11_39458474     ZHar    G    T        0      0        2 
  11  chr11_39458474   Sample    G    T        0      0        2 
  11  chr11_39464478     AAsi    A    C        1      2        2 
  11  chr11_39464478     AKia    A    C        0      0        2 
  11  chr11_39464478     AOna    A    C        0      0        2 
  11  chr11_39464478     ASom    A    C        1      2        2 
  11  chr11_39464478     HCab    A    C        0      0        2 
  11  chr11_39464478     HPrz    A    C        0      0        2 
  11  chr11_39464478     ZBoe    A    C        0      0        2 
  11  chr11_39464478     ZGre    A    C        0      0        2 
  11  chr11_39464478     ZHar    A    C        0      0        2 
  11  chr11_39464478   Sample    A    C        1      2        2 
  11  chr11_39466408     AAsi    T    A        0      0        2 
  11  chr11_39466408     AKia    T    A        0      0        2 
  11  chr11_39466408     AOna    T    A        0      0        2 
  11  chr11_39466408     ASom    T    A        0      0        2 
  11  chr11_39466408     HCab    T    A        0      0        2 
  11  chr11_39466408     HPrz    T    A        0      0        2 
  11  chr11_39466408     ZBoe    T    A        0      0        2 
  11  chr11_39466408     ZGre    T    A        1      2        2 
  11  chr11_39466408     ZHar    T    A        0      0        2 
  11  chr11_39466408   Sample    T    A        0      0        2 
  11  chr11_39468485     AAsi    C    G        0      0        2 
  11  chr11_39468485     AKia    C    G        0      0        2 
  11  chr11_39468485     AOna    C    G        0      0        2 
  11  chr11_39468485     ASom    C    G        0      0        2 
  11  chr11_39468485     HCab    C    G        0      0        2 
  11  chr11_39468485     HPrz    C    G        0      0        2 
  11  chr11_39468485     ZBoe    C    G      0.5      1        2 
  11  chr11_39468485     ZGre    C    G        0      0        2 
  11  chr11_39468485     ZHar    C    G        0      0        2 
  11  chr11_39468485   Sample    C    G        0      0        2 
  11  chr11_39476401     AAsi    G    C        0      0        2 
  11  chr11_39476401     AKia    G    C      0.5      1        2 
  11  chr11_39476401     AOna    G    C        0      0        2 
  11  chr11_39476401     ASom    G    C        0      0        2 
  11  chr11_39476401     HCab    G    C        0      0        2 
  11  chr11_39476401     HPrz    G    C        0      0        2 
  11  chr11_39476401     ZBoe    G    C        0      0        2 
  11  chr11_39476401     ZGre    G    C        0      0        2 
  11  chr11_39476401     ZHar    G    C        0      0        2 
  11  chr11_39476401   Sample    G    C        0      0        2 
  11  chr11_39484236     AAsi    G    C        0      0        2 
  11  chr11_39484236     AKia    G    C        0      0        2 
  11  chr11_39484236     AOna    G    C        0      0        2 
  11  chr11_39484236     ASom    G    C        0      0        2 
  11  chr11_39484236     HCab    G    C        1      2        2 
  11  chr11_39484236     HPrz    G    C        1      2        2 
  11  chr11_39484236     ZBoe    G    C        0      0        2 
  11  chr11_39484236     ZGre    G    C        0      0        2 
  11  chr11_39484236     ZHar    G    C        0      0        2 
  11  chr11_39484236   Sample    G    C        0      0        2 
  11  chr11_39485265     AAsi    C    A        0      0        2 
  11  chr11_39485265     AKia    C    A        0      0        2 
  11  chr11_39485265     AOna    C    A        1      2        2 
  11  chr11_39485265     ASom    C    A        0      0        2 
  11  chr11_39485265     HCab    C    A        0      0        2 
  11  chr11_39485265     HPrz    C    A        0      0        2 
  11  chr11_39485265     ZBoe    C    A        0      0        2 
  11  chr11_39485265     ZGre    C    A        0      0        2 
  11  chr11_39485265     ZHar    C    A        0      0        2 
  11  chr11_39485265   Sample    C    A        0      0        2 
  11  chr11_39491265     AAsi    G    C        0      0        2 
  11  chr11_39491265     AKia    G    C        0      0        2 
  11  chr11_39491265     AOna    G    C        0      0        2 
  11  chr11_39491265     ASom    G    C        0      0        2 
  11  chr11_39491265     HCab    G    C        0      0        2 
  11  chr11_39491265     HPrz    G    C        0      0        2 
  11  chr11_39491265     ZBoe    G    C      0.5      1        2 
  11  chr11_39491265     ZGre    G    C        0      0        2 
  11  chr11_39491265     ZHar    G    C        0      0        2 
  11  chr11_39491265   Sample    G    C        0      0        2 
  11  chr11_39518621     AAsi    G    T        0      0        2 
  11  chr11_39518621     AKia    G    T        0      0        2 
  11  chr11_39518621     AOna    G    T        1      2        2 
  11  chr11_39518621     ASom    G    T        0      0        2 
  11  chr11_39518621     HCab    G    T        0      0        2 
  11  chr11_39518621     HPrz    G    T        0      0        2 
  11  chr11_39518621     ZBoe    G    T        0      0        2 
  11  chr11_39518621     ZGre    G    T        0      0        2 
  11  chr11_39518621     ZHar    G    T        0      0        2 
  11  chr11_39518621   Sample    G    T        0      0        2 
  11  chr11_39532861     AAsi    T    G        0      0        2 
  11  chr11_39532861     AKia    T    G        0      0        2 
  11  chr11_39532861     AOna    T    G        0      0        2 
  11  chr11_39532861     ASom    T    G        0      0        2 
  11  chr11_39532861     HCab    T    G        1      2        2 
  11  chr11_39532861     HPrz    T    G        1      2        2 
  11  chr11_39532861     ZBoe    T    G        0      0        2 
  11  chr11_39532861     ZGre    T    G        0      0        2 
  11  chr11_39532861     ZHar    T    G        0      0        2 
  11  chr11_39532861   Sample    T    G        0      0        2 
  11  chr11_39547838     AAsi    T    G        0      0        2 
  11  chr11_39547838     AKia    T    G        0      0        2 
  11  chr11_39547838     AOna    T    G        0      0        2 
  11  chr11_39547838     ASom    T    G        0      0        2 
  11  chr11_39547838     HCab    T    G        0      0        2 
  11  chr11_39547838     HPrz    T    G        0      0        2 
  11  chr11_39547838     ZBoe    T    G        0      0        2 
  11  chr11_39547838     ZGre    T    G        0      0        2 
  11  chr11_39547838     ZHar    T    G      0.5      1        2 
  11  chr11_39547838   Sample    T    G        0      0        2 
  11  chr11_39563680     AAsi    G    C        0      0        2 
  11  chr11_39563680     AKia    G    C        0      0        2 
  11  chr11_39563680     AOna    G    C        0      0        2 
  11  chr11_39563680     ASom    G    C        0      0        2 
  11  chr11_39563680     HCab    G    C        0      0        2 
  11  chr11_39563680     HPrz    G    C        1      2        2 
  11  chr11_39563680     ZBoe    G    C        0      0        2 
  11  chr11_39563680     ZGre    G    C        0      0        2 
  11  chr11_39563680     ZHar    G    C        0      0        2 
  11  chr11_39563680   Sample    G    C        0      0        2 
  11  chr11_39573280     AAsi    C    A        0      0        2 
  11  chr11_39573280     AKia    C    A        0      0        2 
  11  chr11_39573280     AOna    C    A        0      0        2 
  11  chr11_39573280     ASom    C    A        0      0        2 
  11  chr11_39573280     HCab    C    A        0      0        2 
  11  chr11_39573280     HPrz    C    A        0      0        2 
  11  chr11_39573280     ZBoe    C    A      0.5      1        2 
  11  chr11_39573280     ZGre    C    A        0      0        2 
  11  chr11_39573280     ZHar    C    A        1      2        2 
  11  chr11_39573280   Sample    C    A        0      0        2 
  11  chr11_39587670     AAsi    G    T      0.5      1        2 
  11  chr11_39587670     AKia    G    T        0      0        2 
  11  chr11_39587670     AOna    G    T        0      0        2 
  11  chr11_39587670     ASom    G    T        1      2        2 
  11  chr11_39587670     HCab    G    T        0      0        2 
  11  chr11_39587670     HPrz    G    T        0      0        2 
  11  chr11_39587670     ZBoe    G    T        0      0        2 
  11  chr11_39587670     ZGre    G    T        0      0        2 
  11  chr11_39587670     ZHar    G    T        0      0        2 
  11  chr11_39587670   Sample    G    T        0      0        2 
  11  chr11_39591475     AAsi    A    C        0      0        2 
  11  chr11_39591475     AKia    A    C        0      0        2 
  11  chr11_39591475     AOna    A    C        0      0        2 
  11  chr11_39591475     ASom    A    C        0      0        2 
  11  chr11_39591475     HCab    A    C        1      2        2 
  11  chr11_39591475     HPrz    A    C        0      0        2 
  11  chr11_39591475     ZBoe    A    C        1      2        2 
  11  chr11_39591475     ZGre    A    C        0      0        2 
  11  chr11_39591475     ZHar    A    C        0      0        2 
  11  chr11_39591475   Sample    A    C        0      0        2 
  11  chr11_39599577     AAsi    G    C        0      0        2 
  11  chr11_39599577     AKia    G    C        0      0        2 
  11  chr11_39599577     AOna    G    C        0      0        2 
  11  chr11_39599577     ASom    G    C        0      0        2 
  11  chr11_39599577     HCab    G    C      0.5      1        2 
  11  chr11_39599577     HPrz    G    C        0      0        2 
  11  chr11_39599577     ZBoe    G    C        0      0        2 
  11  chr11_39599577     ZGre    G    C        0      0        2 
  11  chr11_39599577     ZHar    G    C        0      0        2 
  11  chr11_39599577   Sample    G    C        0      0        2 
  11  chr11_39615595     AAsi    T    A        0      0        2 
  11  chr11_39615595     AKia    T    A        0      0        2 
  11  chr11_39615595     AOna    T    A        0      0        2 
  11  chr11_39615595     ASom    T    A        0      0        2 
  11  chr11_39615595     HCab    T    A      0.5      1        2 
  11  chr11_39615595     HPrz    T    A        0      0        2 
  11  chr11_39615595     ZBoe    T    A        0      0        2 
  11  chr11_39615595     ZGre    T    A        0      0        2 
  11  chr11_39615595     ZHar    T    A        0      0        2 
  11  chr11_39615595   Sample    T    A        0      0        2 
  11  chr11_39617352     AAsi    T    A        0      0        2 
  11  chr11_39617352     AKia    T    A        0      0        2 
  11  chr11_39617352     AOna    T    A        0      0        2 
  11  chr11_39617352     ASom    T    A        0      0        2 
  11  chr11_39617352     HCab    T    A        1      2        2 
  11  chr11_39617352     HPrz    T    A        1      2        2 
  11  chr11_39617352     ZBoe    T    A        0      0        2 
  11  chr11_39617352     ZGre    T    A        0      0        2 
  11  chr11_39617352     ZHar    T    A        0      0        2 
  11  chr11_39617352   Sample    T    A        0      0        2 
  11  chr11_39648956     AAsi    A    C        0      0        2 
  11  chr11_39648956     AKia    A    C        0      0        2 
  11  chr11_39648956     AOna    A    C        1      2        2 
  11  chr11_39648956     ASom    A    C        0      0        2 
  11  chr11_39648956     HCab    A    C        0      0        2 
  11  chr11_39648956     HPrz    A    C        0      0        2 
  11  chr11_39648956     ZBoe    A    C        0      0        2 
  11  chr11_39648956     ZGre    A    C        0      0        2 
  11  chr11_39648956     ZHar    A    C        0      0        2 
  11  chr11_39648956   Sample    A    C        0      0        2 
  11  chr11_39660791     AAsi    C    A        0      0        2 
  11  chr11_39660791     AKia    C    A        0      0        2 
  11  chr11_39660791     AOna    C    A        0      0        2 
  11  chr11_39660791     ASom    C    A        0      0        2 
  11  chr11_39660791     HCab    C    A        0      0        2 
  11  chr11_39660791     HPrz    C    A        0      0        2 
  11  chr11_39660791     ZBoe    C    A        0      0        2 
  11  chr11_39660791     ZGre    C    A        0      0        2 
  11  chr11_39660791     ZHar    C    A        1      2        2 
  11  chr11_39660791   Sample    C    A        0      0        2 
  11  chr11_39661416     AAsi    T    A        0      0        2 
  11  chr11_39661416     AKia    T    A        0      0        2 
  11  chr11_39661416     AOna    T    A        0      0        2 
  11  chr11_39661416     ASom    T    A        0      0        2 
  11  chr11_39661416     HCab    T    A        1      2        2 
  11  chr11_39661416     HPrz    T    A        1      2        2 
  11  chr11_39661416     ZBoe    T    A        0      0        2 
  11  chr11_39661416     ZGre    T    A        0      0        2 
  11  chr11_39661416     ZHar    T    A        0      0        2 
  11  chr11_39661416   Sample    T    A        0      0        2 
  11  chr11_39666453     AAsi    A    T        0      0        2 
  11  chr11_39666453     AKia    A    T        0      0        2 
  11  chr11_39666453     AOna    A    T        0      0        2 
  11  chr11_39666453     ASom    A    T        0      0        2 
  11  chr11_39666453     HCab    A    T      0.5      1        2 
  11  chr11_39666453     HPrz    A    T        0      0        2 
  11  chr11_39666453     ZBoe    A    T        0      0        2 
  11  chr11_39666453     ZGre    A    T        0      0        2 
  11  chr11_39666453     ZHar    A    T        0      0        2 
  11  chr11_39666453   Sample    A    T        0      0        2 
  11  chr11_39670872     AAsi    T    A        0      0        2 
  11  chr11_39670872     AKia    T    A        0      0        2 
  11  chr11_39670872     AOna    T    A        0      0        2 
  11  chr11_39670872     ASom    T    A        0      0        2 
  11  chr11_39670872     HCab    T    A        0      0        2 
  11  chr11_39670872     HPrz    T    A        0      0        2 
  11  chr11_39670872     ZBoe    T    A      0.5      1        2 
  11  chr11_39670872     ZGre    T    A        0      0        2 
  11  chr11_39670872     ZHar    T    A        0      0        2 
  11  chr11_39670872   Sample    T    A        0      0        2 
  11  chr11_39677913     AAsi    A    C        0      0        2 
  11  chr11_39677913     AKia    A    C        0      0        2 
  11  chr11_39677913     AOna    A    C        0      0        2 
  11  chr11_39677913     ASom    A    C        0      0        2 
  11  chr11_39677913     HCab    A    C      0.5      1        2 
  11  chr11_39677913     HPrz    A    C        0      0        2 
  11  chr11_39677913     ZBoe    A    C        0      0        2 
  11  chr11_39677913     ZGre    A    C        0      0        2 
  11  chr11_39677913     ZHar    A    C        0      0        2 
  11  chr11_39677913   Sample    A    C        0      0        2 
  11  chr11_39682464     AAsi    C    A        0      0        2 
  11  chr11_39682464     AKia    C    A        0      0        2 
  11  chr11_39682464     AOna    C    A        0      0        2 
  11  chr11_39682464     ASom    C    A        0      0        2 
  11  chr11_39682464     HCab    C    A        1      2        2 
  11  chr11_39682464     HPrz    C    A        1      2        2 
  11  chr11_39682464     ZBoe    C    A        0      0        2 
  11  chr11_39682464     ZGre    C    A        0      0        2 
  11  chr11_39682464     ZHar    C    A        0      0        2 
  11  chr11_39682464   Sample    C    A        0      0        2 
  11  chr11_39687262     AAsi    G    C        0      0        2 
  11  chr11_39687262     AKia    G    C        0      0        2 
  11  chr11_39687262     AOna    G    C        0      0        2 
  11  chr11_39687262     ASom    G    C        0      0        2 
  11  chr11_39687262     HCab    G    C        1      2        2 
  11  chr11_39687262     HPrz    G    C        1      2        2 
  11  chr11_39687262     ZBoe    G    C        0      0        2 
  11  chr11_39687262     ZGre    G    C        0      0        2 
  11  chr11_39687262     ZHar    G    C        0      0        2 
  11  chr11_39687262   Sample    G    C        0      0        2 
  11  chr11_39692382     AAsi    G    T        1      2        2 
  11  chr11_39692382     AKia    G    T        0      0        2 
  11  chr11_39692382     AOna    G    T        0      0        2 
  11  chr11_39692382     ASom    G    T        0      0        2 
  11  chr11_39692382     HCab    G    T        0      0        2 
  11  chr11_39692382     HPrz    G    T        0      0        2 
  11  chr11_39692382     ZBoe    G    T        0      0        2 
  11  chr11_39692382     ZGre    G    T        0      0        2 
  11  chr11_39692382     ZHar    G    T        0      0        2 
  11  chr11_39692382   Sample    G    T        0      0        2 
  11  chr11_39697577     AAsi    C    G        1      2        2 
  11  chr11_39697577     AKia    C    G        0      0        2 
  11  chr11_39697577     AOna    C    G        0      0        2 
  11  chr11_39697577     ASom    C    G        1      2        2 
  11  chr11_39697577     HCab    C    G        1      2        2 
  11  chr11_39697577     HPrz    C    G        1      2        2 
  11  chr11_39697577     ZBoe    C    G        0      0        2 
  11  chr11_39697577     ZGre    C    G        0      0        2 
  11  chr11_39697577     ZHar    C    G        0      0        2 
  11  chr11_39697577   Sample    C    G        1      2        2 
  11  chr11_39702359     AAsi    A    T        0      0        2 
  11  chr11_39702359     AKia    A    T        0      0        2 
  11  chr11_39702359     AOna    A    T        0      0        2 
  11  chr11_39702359     ASom    A    T        0      0        2 
  11  chr11_39702359     HCab    A    T        0      0        2 
  11  chr11_39702359     HPrz    A    T        0      0        2 
  11  chr11_39702359     ZBoe    A    T      0.5      1        2 
  11  chr11_39702359     ZGre    A    T        0      0        2 
  11  chr11_39702359     ZHar    A    T        0      0        2 
  11  chr11_39702359   Sample    A    T        0      0        2 
  11  chr11_39723960     AAsi    C    A        0      0        2 
  11  chr11_39723960     AKia    C    A        0      0        2 
  11  chr11_39723960     AOna    C    A        0      0        2 
  11  chr11_39723960     ASom    C    A        0      0        2 
  11  chr11_39723960     HCab    C    A        1      2        2 
  11  chr11_39723960     HPrz    C    A        1      2        2 
  11  chr11_39723960     ZBoe    C    A        0      0        2 
  11  chr11_39723960     ZGre    C    A        0      0        2 
  11  chr11_39723960     ZHar    C    A        0      0        2 
  11  chr11_39723960   Sample    C    A        0      0        2 
  11  chr11_39726973     AAsi    C    A        1      2        2 
  11  chr11_39726973     AKia    C    A        0      0        2 
  11  chr11_39726973     AOna    C    A        0      0        2 
  11  chr11_39726973     ASom    C    A        1      2        2 
  11  chr11_39726973     HCab    C    A        0      0        2 
  11  chr11_39726973     HPrz    C    A        0      0        2 
  11  chr11_39726973     ZBoe    C    A        0      0        2 
  11  chr11_39726973     ZGre    C    A        0      0        2 
  11  chr11_39726973     ZHar    C    A        0      0        2 
  11  chr11_39726973   Sample    C    A        1      2        2 
  11  chr11_39775478     AAsi    C    A        0      0        2 
  11  chr11_39775478     AKia    C    A      0.5      1        2 
  11  chr11_39775478     AOna    C    A        0      0        2 
  11  chr11_39775478     ASom    C    A        0      0        2 
  11  chr11_39775478     HCab    C    A        0      0        2 
  11  chr11_39775478     HPrz    C    A        0      0        2 
  11  chr11_39775478     ZBoe    C    A        0      0        2 
  11  chr11_39775478     ZGre    C    A        0      0        2 
  11  chr11_39775478     ZHar    C    A        0      0        2 
  11  chr11_39775478   Sample    C    A        0      0        2 
  11  chr11_39782048     AAsi    G    T        0      0        2 
  11  chr11_39782048     AKia    G    T        0      0        2 
  11  chr11_39782048     AOna    G    T        0      0        2 
  11  chr11_39782048     ASom    G    T        0      0        2 
  11  chr11_39782048     HCab    G    T        0      0        2 
  11  chr11_39782048     HPrz    G    T        0      0        2 
  11  chr11_39782048     ZBoe    G    T        0      0        2 
  11  chr11_39782048     ZGre    G    T        0      0        2 
  11  chr11_39782048     ZHar    G    T        1      2        2 
  11  chr11_39782048   Sample    G    T        0      0        2 
  11  chr11_39797026     AAsi    A    C        0      0        2 
  11  chr11_39797026     AKia    A    C        0      0        2 
  11  chr11_39797026     AOna    A    C        0      0        2 
  11  chr11_39797026     ASom    A    C        0      0        2 
  11  chr11_39797026     HCab    A    C        0      0        2 
  11  chr11_39797026     HPrz    A    C        0      0        2 
  11  chr11_39797026     ZBoe    A    C        0      0        2 
  11  chr11_39797026     ZGre    A    C        0      0        2 
  11  chr11_39797026     ZHar    A    C      0.5      1        2 
  11  chr11_39797026   Sample    A    C        0      0        2 
  11  chr11_39814800     AAsi    A    C      0.5      1        2 
  11  chr11_39814800     AKia    A    C        1      2        2 
  11  chr11_39814800     AOna    A    C        0      0        2 
  11  chr11_39814800     ASom    A    C        1      2        2 
  11  chr11_39814800     HCab    A    C        0      0        2 
  11  chr11_39814800     HPrz    A    C        0      0        2 
  11  chr11_39814800     ZBoe    A    C        0      0        2 
  11  chr11_39814800     ZGre    A    C        0      0        2 
  11  chr11_39814800     ZHar    A    C        0      0        2 
  11  chr11_39814800   Sample    A    C        1      2        2 
  11  chr11_39821703     AAsi    G    T        0      0        2 
  11  chr11_39821703     AKia    G    T        0      0        2 
  11  chr11_39821703     AOna    G    T        0      0        2 
  11  chr11_39821703     ASom    G    T        0      0        2 
  11  chr11_39821703     HCab    G    T        0      0        2 
  11  chr11_39821703     HPrz    G    T        0      0        2 
  11  chr11_39821703     ZBoe    G    T        0      0        2 
  11  chr11_39821703     ZGre    G    T        1      2        2 
  11  chr11_39821703     ZHar    G    T        0      0        2 
  11  chr11_39821703   Sample    G    T        0      0        2 
  11  chr11_39850558     AAsi    C    G        0      0        2 
  11  chr11_39850558     AKia    C    G        0      0        2 
  11  chr11_39850558     AOna    C    G        0      0        2 
  11  chr11_39850558     ASom    C    G        0      0        2 
  11  chr11_39850558     HCab    C    G        0      0        2 
  11  chr11_39850558     HPrz    C    G        0      0        2 
  11  chr11_39850558     ZBoe    C    G      0.5      1        2 
  11  chr11_39850558     ZGre    C    G        0      0        2 
  11  chr11_39850558     ZHar    C    G        0      0        2 
  11  chr11_39850558   Sample    C    G        0      0        2 
  11  chr11_39900037     AAsi    A    C        1      2        2 
  11  chr11_39900037     AKia    A    C        0      0        2 
  11  chr11_39900037     AOna    A    C        0      0        2 
  11  chr11_39900037     ASom    A    C        0      0        2 
  11  chr11_39900037     HCab    A    C        0      0        2 
  11  chr11_39900037     HPrz    A    C        0      0        2 
  11  chr11_39900037     ZBoe    A    C        0      0        2 
  11  chr11_39900037     ZGre    A    C        0      0        2 
  11  chr11_39900037     ZHar    A    C        0      0        2 
  11  chr11_39900037   Sample    A    C        1      2        2 
  11  chr11_39901717     AAsi    A    T        0      0        2 
  11  chr11_39901717     AKia    A    T        0      0        2 
  11  chr11_39901717     AOna    A    T        0      0        2 
  11  chr11_39901717     ASom    A    T        0      0        2 
  11  chr11_39901717     HCab    A    T        0      0        2 
  11  chr11_39901717     HPrz    A    T      0.5      1        2 
  11  chr11_39901717     ZBoe    A    T        0      0        2 
  11  chr11_39901717     ZGre    A    T        0      0        2 
  11  chr11_39901717     ZHar    A    T        0      0        2 
  11  chr11_39901717   Sample    A    T        0      0        2 
  11  chr11_39909849     AAsi    G    T        0      0        2 
  11  chr11_39909849     AKia    G    T        0      0        2 
  11  chr11_39909849     AOna    G    T        0      0        2 
  11  chr11_39909849     ASom    G    T        0      0        2 
  11  chr11_39909849     HCab    G    T        0      0        2 
  11  chr11_39909849     HPrz    G    T        0      0        2 
  11  chr11_39909849     ZBoe    G    T      0.5      1        2 
  11  chr11_39909849     ZGre    G    T        0      0        2 
  11  chr11_39909849     ZHar    G    T        0      0        2 
  11  chr11_39909849   Sample    G    T        0      0        2 
  11  chr11_39917966     AAsi    A    T        0      0        2 
  11  chr11_39917966     AKia    A    T        0      0        2 
  11  chr11_39917966     AOna    A    T        0      0        2 
  11  chr11_39917966     ASom    A    T        0      0        2 
  11  chr11_39917966     HCab    A    T        1      2        2 
  11  chr11_39917966     HPrz    A    T        1      2        2 
  11  chr11_39917966     ZBoe    A    T        0      0        2 
  11  chr11_39917966     ZGre    A    T        0      0        2 
  11  chr11_39917966     ZHar    A    T        0      0        2 
  11  chr11_39917966   Sample    A    T        0      0        2 
  11  chr11_39920100     AAsi    C    G        0      0        2 
  11  chr11_39920100     AKia    C    G        0      0        2 
  11  chr11_39920100     AOna    C    G        1      2        2 
  11  chr11_39920100     ASom    C    G        0      0        2 
  11  chr11_39920100     HCab    C    G        0      0        2 
  11  chr11_39920100     HPrz    C    G        0      0        2 
  11  chr11_39920100     ZBoe    C    G        0      0        2 
  11  chr11_39920100     ZGre    C    G        0      0        2 
  11  chr11_39920100     ZHar    C    G        0      0        2 
  11  chr11_39920100   Sample    C    G        0      0        2 
  11  chr11_39957413     AAsi    T    G        0      0        2 
  11  chr11_39957413     AKia    T    G        0      0        2 
  11  chr11_39957413     AOna    T    G        0      0        2 
  11  chr11_39957413     ASom    T    G        1      2        2 
  11  chr11_39957413     HCab    T    G        0      0        2 
  11  chr11_39957413     HPrz    T    G        0      0        2 
  11  chr11_39957413     ZBoe    T    G        0      0        2 
  11  chr11_39957413     ZGre    T    G        0      0        2 
  11  chr11_39957413     ZHar    T    G        0      0        2 
  11  chr11_39957413   Sample    T    G        0      0        2 
  11  chr11_39972382     AAsi    T    G        0      0        2 
  11  chr11_39972382     AKia    T    G        0      0        2 
  11  chr11_39972382     AOna    T    G        0      0        2 
  11  chr11_39972382     ASom    T    G        0      0        2 
  11  chr11_39972382     HCab    T    G        1      2        2 
  11  chr11_39972382     HPrz    T    G        1      2        2 
  11  chr11_39972382     ZBoe    T    G        0      0        2 
  11  chr11_39972382     ZGre    T    G        0      0        2 
  11  chr11_39972382     ZHar    T    G        0      0        2 
  11  chr11_39972382   Sample    T    G        0      0        2 
  11  chr11_39975336     AAsi    C    G        0      0        2 
  11  chr11_39975336     AKia    C    G      0.5      1        2 
  11  chr11_39975336     AOna    C    G        0      0        2 
  11  chr11_39975336     ASom    C    G        0      0        2 
  11  chr11_39975336     HCab    C    G        0      0        2 
  11  chr11_39975336     HPrz    C    G        0      0        2 
  11  chr11_39975336     ZBoe    C    G        0      0        2 
  11  chr11_39975336     ZGre    C    G        0      0        2 
  11  chr11_39975336     ZHar    C    G        0      0        2 
  11  chr11_39975336   Sample    C    G        0      0        2 
  11  chr11_39980873     AAsi    T    G        0      0        2 
  11  chr11_39980873     AKia    T    G        0      0        2 
  11  chr11_39980873     AOna    T    G        0      0        2 
  11  chr11_39980873     ASom    T    G        0      0        2 
  11  chr11_39980873     HCab    T    G        1      2        2 
  11  chr11_39980873     HPrz    T    G        1      2        2 
  11  chr11_39980873     ZBoe    T    G        0      0        2 
  11  chr11_39980873     ZGre    T    G        0      0        2 
  11  chr11_39980873     ZHar    T    G        0      0        2 
  11  chr11_39980873   Sample    T    G        0      0        2 
  11  chr11_39991727     AAsi    A    C        0      0        2 
  11  chr11_39991727     AKia    A    C        0      0        2 
  11  chr11_39991727     AOna    A    C        0      0        2 
  11  chr11_39991727     ASom    A    C        0      0        2 
  11  chr11_39991727     HCab    A    C        1      2        2 
  11  chr11_39991727     HPrz    A    C        1      2        2 
  11  chr11_39991727     ZBoe    A    C        0      0        2 
  11  chr11_39991727     ZGre    A    C        0      0        2 
  11  chr11_39991727     ZHar    A    C        0      0        2 
  11  chr11_39991727   Sample    A    C        0      0        2 
  11  chr11_39994614     AAsi    G    C        0      0        2 
  11  chr11_39994614     AKia    G    C        0      0        2 
  11  chr11_39994614     AOna    G    C        0      0        2 
  11  chr11_39994614     ASom    G    C        0      0        2 
  11  chr11_39994614     HCab    G    C        1      2        2 
  11  chr11_39994614     HPrz    G    C        1      2        2 
  11  chr11_39994614     ZBoe    G    C        0      0        2 
  11  chr11_39994614     ZGre    G    C        0      0        2 
  11  chr11_39994614     ZHar    G    C        0      0        2 
  11  chr11_39994614   Sample    G    C        0      0        2 
  11  chr11_40037229     AAsi    C    A        0      0        2 
  11  chr11_40037229     AKia    C    A        1      2        2 
  11  chr11_40037229     AOna    C    A        1      2        2 
  11  chr11_40037229     ASom    C    A        0      0        2 
  11  chr11_40037229     HCab    C    A        0      0        2 
  11  chr11_40037229     HPrz    C    A        0      0        2 
  11  chr11_40037229     ZBoe    C    A        0      0        2 
  11  chr11_40037229     ZGre    C    A        0      0        2 
  11  chr11_40037229     ZHar    C    A        0      0        2 
  11  chr11_40037229   Sample    C    A        0      0        2 
  11  chr11_40048999     AAsi    G    T        0      0        2 
  11  chr11_40048999     AKia    G    T        0      0        2 
  11  chr11_40048999     AOna    G    T        0      0        2 
  11  chr11_40048999     ASom    G    T        0      0        2 
  11  chr11_40048999     HCab    G    T        0      0        2 
  11  chr11_40048999     HPrz    G    T        0      0        2 
  11  chr11_40048999     ZBoe    G    T        0      0        2 
  11  chr11_40048999     ZGre    G    T      0.5      1        2 
  11  chr11_40048999     ZHar    G    T        0      0        2 
  11  chr11_40048999   Sample    G    T        0      0        2 
  11  chr11_40078029     AAsi    T    A        0      0        2 
  11  chr11_40078029     AKia    T    A        0      0        2 
  11  chr11_40078029     AOna    T    A        0      0        2 
  11  chr11_40078029     ASom    T    A        0      0        2 
  11  chr11_40078029     HCab    T    A        1      2        2 
  11  chr11_40078029     HPrz    T    A        1      2        2 
  11  chr11_40078029     ZBoe    T    A        0      0        2 
  11  chr11_40078029     ZGre    T    A        0      0        2 
  11  chr11_40078029     ZHar    T    A        0      0        2 
  11  chr11_40078029   Sample    T    A        0      0        2 
  11  chr11_40095579     AAsi    G    T        0      0        2 
  11  chr11_40095579     AKia    G    T        0      0        2 
  11  chr11_40095579     AOna    G    T        0      0        2 
  11  chr11_40095579     ASom    G    T        0      0        2 
  11  chr11_40095579     HCab    G    T        0      0        2 
  11  chr11_40095579     HPrz    G    T        0      0        2 
  11  chr11_40095579     ZBoe    G    T        0      0        2 
  11  chr11_40095579     ZGre    G    T        1      2        2 
  11  chr11_40095579     ZHar    G    T        0      0        2 
  11  chr11_40095579   Sample    G    T        0      0        2 
  11  chr11_40138427     AAsi    C    A        0      0        2 
  11  chr11_40138427     AKia    C    A        0      0        2 
  11  chr11_40138427     AOna    C    A        0      0        2 
  11  chr11_40138427     ASom    C    A        0      0        2 
  11  chr11_40138427     HCab    C    A        0      0        2 
  11  chr11_40138427     HPrz    C    A        0      0        2 
  11  chr11_40138427     ZBoe    C    A        0      0        2 
  11  chr11_40138427     ZGre    C    A        0      0        2 
  11  chr11_40138427     ZHar    C    A      0.5      1        2 
  11  chr11_40138427   Sample    C    A        0      0        2 
  11  chr11_40167712     AAsi    C    A        0      0        2 
  11  chr11_40167712     AKia    C    A        0      0        2 
  11  chr11_40167712     AOna    C    A        0      0        2 
  11  chr11_40167712     ASom    C    A        0      0        2 
  11  chr11_40167712     HCab    C    A        0      0        2 
  11  chr11_40167712     HPrz    C    A        0      0        2 
  11  chr11_40167712     ZBoe    C    A        1      2        2 
  11  chr11_40167712     ZGre    C    A        0      0        2 
  11  chr11_40167712     ZHar    C    A        0      0        2 
  11  chr11_40167712   Sample    C    A        0      0        2 
  11  chr11_40175488     AAsi    G    C        0      0        2 
  11  chr11_40175488     AKia    G    C        0      0        2 
  11  chr11_40175488     AOna    G    C        0      0        2 
  11  chr11_40175488     ASom    G    C        1      2        2 
  11  chr11_40175488     HCab    G    C        0      0        2 
  11  chr11_40175488     HPrz    G    C        0      0        2 
  11  chr11_40175488     ZBoe    G    C        0      0        2 
  11  chr11_40175488     ZGre    G    C        0      0        2 
  11  chr11_40175488     ZHar    G    C        0      0        2 
  11  chr11_40175488   Sample    G    C        0      0        2 
  11  chr11_40204110     AAsi    C    G        0      0        2 
  11  chr11_40204110     AKia    C    G        0      0        2 
  11  chr11_40204110     AOna    C    G        1      2        2 
  11  chr11_40204110     ASom    C    G        0      0        2 
  11  chr11_40204110     HCab    C    G        0      0        2 
  11  chr11_40204110     HPrz    C    G        0      0        2 
  11  chr11_40204110     ZBoe    C    G        0      0        2 
  11  chr11_40204110     ZGre    C    G        0      0        2 
  11  chr11_40204110     ZHar    C    G        0      0        2 
  11  chr11_40204110   Sample    C    G        0      0        2 
  11  chr11_40220250     AAsi    T    A        0      0        2 
  11  chr11_40220250     AKia    T    A        1      2        2 
  11  chr11_40220250     AOna    T    A        1      2        2 
  11  chr11_40220250     ASom    T    A        0      0        2 
  11  chr11_40220250     HCab    T    A        0      0        2 
  11  chr11_40220250     HPrz    T    A        0      0        2 
  11  chr11_40220250     ZBoe    T    A        0      0        2 
  11  chr11_40220250     ZGre    T    A        0      0        2 
  11  chr11_40220250     ZHar    T    A        0      0        2 
  11  chr11_40220250   Sample    T    A        0      0        2 
  11  chr11_40228680     AAsi    C    G        0      0        2 
  11  chr11_40228680     AKia    C    G        0      0        2 
  11  chr11_40228680     AOna    C    G        0      0        2 
  11  chr11_40228680     ASom    C    G        0      0        2 
  11  chr11_40228680     HCab    C    G        1      2        2 
  11  chr11_40228680     HPrz    C    G        1      2        2 
  11  chr11_40228680     ZBoe    C    G        0      0        2 
  11  chr11_40228680     ZGre    C    G        0      0        2 
  11  chr11_40228680     ZHar    C    G        0      0        2 
  11  chr11_40228680   Sample    C    G        0      0        2 
  11  chr11_40235940     AAsi    A    C        0      0        2 
  11  chr11_40235940     AKia    A    C        0      0        2 
  11  chr11_40235940     AOna    A    C        0      0        2 
  11  chr11_40235940     ASom    A    C        0      0        2 
  11  chr11_40235940     HCab    A    C        0      0        2 
  11  chr11_40235940     HPrz    A    C        0      0        2 
  11  chr11_40235940     ZBoe    A    C        0      0        2 
  11  chr11_40235940     ZGre    A    C        1      2        2 
  11  chr11_40235940     ZHar    A    C        0      0        2 
  11  chr11_40235940   Sample    A    C        0      0        2 
  11  chr11_40237231     AAsi    G    T        0      0        2 
  11  chr11_40237231     AKia    G    T        0      0        2 
  11  chr11_40237231     AOna    G    T        0      0        2 
  11  chr11_40237231     ASom    G    T        0      0        2 
  11  chr11_40237231     HCab    G    T        0      0        2 
  11  chr11_40237231     HPrz    G    T        0      0        2 
  11  chr11_40237231     ZBoe    G    T      0.5      1        2 
  11  chr11_40237231     ZGre    G    T        0      0        2 
  11  chr11_40237231     ZHar    G    T        0      0        2 
  11  chr11_40237231   Sample    G    T        0      0        2 
  11  chr11_40249813     AAsi    A    C        0      0        2 
  11  chr11_40249813     AKia    A    C        0      0        2 
  11  chr11_40249813     AOna    A    C        0      0        2 
  11  chr11_40249813     ASom    A    C        0      0        2 
  11  chr11_40249813     HCab    A    C        1      2        2 
  11  chr11_40249813     HPrz    A    C        1      2        2 
  11  chr11_40249813     ZBoe    A    C        0      0        2 
  11  chr11_40249813     ZGre    A    C        0      0        2 
  11  chr11_40249813     ZHar    A    C        0      0        2 
  11  chr11_40249813   Sample    A    C        0      0        2 
  11  chr11_40273941     AAsi    G    C        0      0        2 
  11  chr11_40273941     AKia    G    C        0      0        2 
  11  chr11_40273941     AOna    G    C        0      0        2 
  11  chr11_40273941     ASom    G    C        0      0        2 
  11  chr11_40273941     HCab    G    C        1      2        2 
  11  chr11_40273941     HPrz    G    C        1      2        2 
  11  chr11_40273941     ZBoe    G    C        0      0        2 
  11  chr11_40273941     ZGre    G    C        0      0        2 
  11  chr11_40273941     ZHar    G    C        0      0        2 
  11  chr11_40273941   Sample    G    C        0      0        2 
  11  chr11_40282105     AAsi    A    T        0      0        2 
  11  chr11_40282105     AKia    A    T        0      0        2 
  11  chr11_40282105     AOna    A    T        0      0        2 
  11  chr11_40282105     ASom    A    T        0      0        2 
  11  chr11_40282105     HCab    A    T        0      0        2 
  11  chr11_40282105     HPrz    A    T        0      0        2 
  11  chr11_40282105     ZBoe    A    T      0.5      1        2 
  11  chr11_40282105     ZGre    A    T        0      0        2 
  11  chr11_40282105     ZHar    A    T        0      0        2 
  11  chr11_40282105   Sample    A    T        0      0        2 
  11  chr11_40287105     AAsi    A    T        1      2        2 
  11  chr11_40287105     AKia    A    T        0      0        2 
  11  chr11_40287105     AOna    A    T        0      0        2 
  11  chr11_40287105     ASom    A    T        1      2        2 
  11  chr11_40287105     HCab    A    T        0      0        2 
  11  chr11_40287105     HPrz    A    T        0      0        2 
  11  chr11_40287105     ZBoe    A    T        0      0        2 
  11  chr11_40287105     ZGre    A    T        0      0        2 
  11  chr11_40287105     ZHar    A    T        0      0        2 
  11  chr11_40287105   Sample    A    T        1      2        2 
  11  chr11_40298678     AAsi    G    C        0      0        2 
  11  chr11_40298678     AKia    G    C        0      0        2 
  11  chr11_40298678     AOna    G    C        0      0        2 
  11  chr11_40298678     ASom    G    C        0      0        2 
  11  chr11_40298678     HCab    G    C        0      0        2 
  11  chr11_40298678     HPrz    G    C        0      0        2 
  11  chr11_40298678     ZBoe    G    C        1      2        2 
  11  chr11_40298678     ZGre    G    C        0      0        2 
  11  chr11_40298678     ZHar    G    C        0      0        2 
  11  chr11_40298678   Sample    G    C        0      0        2 
  11  chr11_40319854     AAsi    G    C        0      0        2 
  11  chr11_40319854     AKia    G    C        0      0        2 
  11  chr11_40319854     AOna    G    C        0      0        2 
  11  chr11_40319854     ASom    G    C        0      0        2 
  11  chr11_40319854     HCab    G    C        0      0        2 
  11  chr11_40319854     HPrz    G    C        0      0        2 
  11  chr11_40319854     ZBoe    G    C        0      0        2 
  11  chr11_40319854     ZGre    G    C        0      0        2 
  11  chr11_40319854     ZHar    G    C      0.5      1        2 
  11  chr11_40319854   Sample    G    C        0      0        2 
  11  chr11_40343046     AAsi    C    G        0      0        2 
  11  chr11_40343046     AKia    C    G        0      0        2 
  11  chr11_40343046     AOna    C    G        0      0        2 
  11  chr11_40343046     ASom    C    G        0      0        2 
  11  chr11_40343046     HCab    C    G        0      0        2 
  11  chr11_40343046     HPrz    C    G        0      0        2 
  11  chr11_40343046     ZBoe    C    G        0      0        2 
  11  chr11_40343046     ZGre    C    G        0      0        2 
  11  chr11_40343046     ZHar    C    G      0.5      1        2 
  11  chr11_40343046   Sample    C    G        0      0        2 
  11  chr11_40408253     AAsi    C    G        0      0        2 
  11  chr11_40408253     AKia    C    G        0      0        2 
  11  chr11_40408253     AOna    C    G        1      2        2 
  11  chr11_40408253     ASom    C    G        0      0        2 
  11  chr11_40408253     HCab    C    G        0      0        2 
  11  chr11_40408253     HPrz    C    G        0      0        2 
  11  chr11_40408253     ZBoe    C    G        0      0        2 
  11  chr11_40408253     ZGre    C    G        0      0        2 
  11  chr11_40408253     ZHar    C    G        0      0        2 
  11  chr11_40408253   Sample    C    G        0      0        2 
  11  chr11_40412103     AAsi    C    A        0      0        2 
  11  chr11_40412103     AKia    C    A        0      0        2 
  11  chr11_40412103     AOna    C    A        0      0        2 
  11  chr11_40412103     ASom    C    A        0      0        2 
  11  chr11_40412103     HCab    C    A        1      2        2 
  11  chr11_40412103     HPrz    C    A        1      2        2 
  11  chr11_40412103     ZBoe    C    A        0      0        2 
  11  chr11_40412103     ZGre    C    A        0      0        2 
  11  chr11_40412103     ZHar    C    A        0      0        2 
  11  chr11_40412103   Sample    C    A        0      0        2 
  11  chr11_40416942     AAsi    C    A        0      0        2 
  11  chr11_40416942     AKia    C    A        0      0        2 
  11  chr11_40416942     AOna    C    A        0      0        2 
  11  chr11_40416942     ASom    C    A        0      0        2 
  11  chr11_40416942     HCab    C    A        0      0        2 
  11  chr11_40416942     HPrz    C    A        0      0        2 
  11  chr11_40416942     ZBoe    C    A        0      0        2 
  11  chr11_40416942     ZGre    C    A      0.5      1        2 
  11  chr11_40416942     ZHar    C    A        0      0        2 
  11  chr11_40416942   Sample    C    A        0      0        2 
  11  chr11_40440311     AAsi    A    C        0      0        2 
  11  chr11_40440311     AKia    A    C        0      0        2 
  11  chr11_40440311     AOna    A    C        0      0        2 
  11  chr11_40440311     ASom    A    C        0      0        2 
  11  chr11_40440311     HCab    A    C        1      2        2 
  11  chr11_40440311     HPrz    A    C        1      2        2 
  11  chr11_40440311     ZBoe    A    C        0      0        2 
  11  chr11_40440311     ZGre    A    C        0      0        2 
  11  chr11_40440311     ZHar    A    C        0      0        2 
  11  chr11_40440311   Sample    A    C        0      0        2 
  11  chr11_40467758     AAsi    C    A        0      0        2 
  11  chr11_40467758     AKia    C    A        0      0        2 
  11  chr11_40467758     AOna    C    A        0      0        2 
  11  chr11_40467758     ASom    C    A        0      0        2 
  11  chr11_40467758     HCab    C    A        0      0        2 
  11  chr11_40467758     HPrz    C    A        0      0        2 
  11  chr11_40467758     ZBoe    C    A      0.5      1        2 
  11  chr11_40467758     ZGre    C    A        0      0        2 
  11  chr11_40467758     ZHar    C    A        0      0        2 
  11  chr11_40467758   Sample    C    A        0      0        2 
  11  chr11_40494697     AAsi    G    T        0      0        2 
  11  chr11_40494697     AKia    G    T        0      0        2 
  11  chr11_40494697     AOna    G    T        0      0        2 
  11  chr11_40494697     ASom    G    T        0      0        2 
  11  chr11_40494697     HCab    G    T        0      0        2 
  11  chr11_40494697     HPrz    G    T        0      0        2 
  11  chr11_40494697     ZBoe    G    T      0.5      1        2 
  11  chr11_40494697     ZGre    G    T        0      0        2 
  11  chr11_40494697     ZHar    G    T        0      0        2 
  11  chr11_40494697   Sample    G    T        0      0        2 
  11  chr11_40548136     AAsi    T    G        0      0        2 
  11  chr11_40548136     AKia    T    G        0      0        2 
  11  chr11_40548136     AOna    T    G        0      0        2 
  11  chr11_40548136     ASom    T    G        0      0        2 
  11  chr11_40548136     HCab    T    G        0      0        2 
  11  chr11_40548136     HPrz    T    G        0      0        2 
  11  chr11_40548136     ZBoe    T    G      0.5      1        2 
  11  chr11_40548136     ZGre    T    G        0      0        2 
  11  chr11_40548136     ZHar    T    G        0      0        2 
  11  chr11_40548136   Sample    T    G        0      0        2 
  11  chr11_40551447     AAsi    A    T        0      0        2 
  11  chr11_40551447     AKia    A    T        0      0        2 
  11  chr11_40551447     AOna    A    T        0      0        2 
  11  chr11_40551447     ASom    A    T        0      0        2 
  11  chr11_40551447     HCab    A    T        0      0        2 
  11  chr11_40551447     HPrz    A    T        0      0        2 
  11  chr11_40551447     ZBoe    A    T      0.5      1        2 
  11  chr11_40551447     ZGre    A    T        0      0        2 
  11  chr11_40551447     ZHar    A    T        0      0        2 
  11  chr11_40551447   Sample    A    T        0      0        2 
  11  chr11_40554130     AAsi    A    C        0      0        2 
  11  chr11_40554130     AKia    A    C        0      0        2 
  11  chr11_40554130     AOna    A    C        0      0        2 
  11  chr11_40554130     ASom    A    C        0      0        2 
  11  chr11_40554130     HCab    A    C        1      2        2 
  11  chr11_40554130     HPrz    A    C        1      2        2 
  11  chr11_40554130     ZBoe    A    C        0      0        2 
  11  chr11_40554130     ZGre    A    C        0      0        2 
  11  chr11_40554130     ZHar    A    C        0      0        2 
  11  chr11_40554130   Sample    A    C        0      0        2 
  11  chr11_40571515     AAsi    A    T        0      0        2 
  11  chr11_40571515     AKia    A    T        0      0        2 
  11  chr11_40571515     AOna    A    T        0      0        2 
  11  chr11_40571515     ASom    A    T        0      0        2 
  11  chr11_40571515     HCab    A    T        1      2        2 
  11  chr11_40571515     HPrz    A    T        1      2        2 
  11  chr11_40571515     ZBoe    A    T        0      0        2 
  11  chr11_40571515     ZGre    A    T        0      0        2 
  11  chr11_40571515     ZHar    A    T        0      0        2 
  11  chr11_40571515   Sample    A    T        0      0        2 
  11  chr11_40585841     AAsi    G    T        0      0        2 
  11  chr11_40585841     AKia    G    T        0      0        2 
  11  chr11_40585841     AOna    G    T        0      0        2 
  11  chr11_40585841     ASom    G    T        0      0        2 
  11  chr11_40585841     HCab    G    T        1      2        2 
  11  chr11_40585841     HPrz    G    T        1      2        2 
  11  chr11_40585841     ZBoe    G    T        0      0        2 
  11  chr11_40585841     ZGre    G    T        0      0        2 
  11  chr11_40585841     ZHar    G    T        0      0        2 
  11  chr11_40585841   Sample    G    T        0      0        2 
  11  chr11_40608645     AAsi    G    T        0      0        2 
  11  chr11_40608645     AKia    G    T      0.5      1        2 
  11  chr11_40608645     AOna    G    T        0      0        2 
  11  chr11_40608645     ASom    G    T        0      0        2 
  11  chr11_40608645     HCab    G    T        0      0        2 
  11  chr11_40608645     HPrz    G    T        0      0        2 
  11  chr11_40608645     ZBoe    G    T        0      0        2 
  11  chr11_40608645     ZGre    G    T        0      0        2 
  11  chr11_40608645     ZHar    G    T        0      0        2 
  11  chr11_40608645   Sample    G    T        0      0        2 
  11  chr11_40629174     AAsi    G    T        0      0        2 
  11  chr11_40629174     AKia    G    T        0      0        2 
  11  chr11_40629174     AOna    G    T        0      0        2 
  11  chr11_40629174     ASom    G    T        0      0        2 
  11  chr11_40629174     HCab    G    T        0      0        2 
  11  chr11_40629174     HPrz    G    T        0      0        2 
  11  chr11_40629174     ZBoe    G    T        1      2        2 
  11  chr11_40629174     ZGre    G    T        0      0        2 
  11  chr11_40629174     ZHar    G    T        0      0        2 
  11  chr11_40629174   Sample    G    T        0      0        2 
  11  chr11_40661915     AAsi    T    G        0      0        2 
  11  chr11_40661915     AKia    T    G        0      0        2 
  11  chr11_40661915     AOna    T    G        0      0        2 
  11  chr11_40661915     ASom    T    G        0      0        2 
  11  chr11_40661915     HCab    T    G        0      0        2 
  11  chr11_40661915     HPrz    T    G        0      0        2 
  11  chr11_40661915     ZBoe    T    G        0      0        2 
  11  chr11_40661915     ZGre    T    G        1      2        2 
  11  chr11_40661915     ZHar    T    G        0      0        2 
  11  chr11_40661915   Sample    T    G        0      0        2 
  11  chr11_40728527     AAsi    A    T        0      0        2 
  11  chr11_40728527     AKia    A    T        0      0        2 
  11  chr11_40728527     AOna    A    T        0      0        2 
  11  chr11_40728527     ASom    A    T        0      0        2 
  11  chr11_40728527     HCab    A    T        1      2        2 
  11  chr11_40728527     HPrz    A    T        1      2        2 
  11  chr11_40728527     ZBoe    A    T        0      0        2 
  11  chr11_40728527     ZGre    A    T        0      0        2 
  11  chr11_40728527     ZHar    A    T        0      0        2 
  11  chr11_40728527   Sample    A    T        0      0        2 
  11  chr11_40731425     AAsi    C    A        0      0        2 
  11  chr11_40731425     AKia    C    A        0      0        2 
  11  chr11_40731425     AOna    C    A        0      0        2 
  11  chr11_40731425     ASom    C    A        0      0        2 
  11  chr11_40731425     HCab    C    A        0      0        2 
  11  chr11_40731425     HPrz    C    A        0      0        2 
  11  chr11_40731425     ZBoe    C    A        0      0        2 
  11  chr11_40731425     ZGre    C    A        0      0        2 
  11  chr11_40731425     ZHar    C    A        1      2        2 
  11  chr11_40731425   Sample    C    A        0      0        2 
  11  chr11_40752922     AAsi    A    C        0      0        2 
  11  chr11_40752922     AKia    A    C        0      0        2 
  11  chr11_40752922     AOna    A    C        0      0        2 
  11  chr11_40752922     ASom    A    C        0      0        2 
  11  chr11_40752922     HCab    A    C      0.5      1        2 
  11  chr11_40752922     HPrz    A    C        0      0        2 
  11  chr11_40752922     ZBoe    A    C        0      0        2 
  11  chr11_40752922     ZGre    A    C        0      0        2 
  11  chr11_40752922     ZHar    A    C        0      0        2 
  11  chr11_40752922   Sample    A    C        0      0        2 
  11  chr11_40763407     AAsi    G    T        0      0        2 
  11  chr11_40763407     AKia    G    T        0      0        2 
  11  chr11_40763407     AOna    G    T        0      0        2 
  11  chr11_40763407     ASom    G    T        0      0        2 
  11  chr11_40763407     HCab    G    T        0      0        2 
  11  chr11_40763407     HPrz    G    T        0      0        2 
  11  chr11_40763407     ZBoe    G    T        0      0        2 
  11  chr11_40763407     ZGre    G    T        0      0        2 
  11  chr11_40763407     ZHar    G    T        1      2        2 
  11  chr11_40763407   Sample    G    T        0      0        2 
  11  chr11_40774869     AAsi    G    C        0      0        2 
  11  chr11_40774869     AKia    G    C        0      0        2 
  11  chr11_40774869     AOna    G    C        0      0        2 
  11  chr11_40774869     ASom    G    C        0      0        2 
  11  chr11_40774869     HCab    G    C        0      0        2 
  11  chr11_40774869     HPrz    G    C        0      0        2 
  11  chr11_40774869     ZBoe    G    C        0      0        2 
  11  chr11_40774869     ZGre    G    C        1      2        2 
  11  chr11_40774869     ZHar    G    C        0      0        2 
  11  chr11_40774869   Sample    G    C        0      0        2 
  11  chr11_40790608     AAsi    C    G        0      0        2 
  11  chr11_40790608     AKia    C    G      0.5      1        2 
  11  chr11_40790608     AOna    C    G        0      0        2 
  11  chr11_40790608     ASom    C    G        0      0        2 
  11  chr11_40790608     HCab    C    G        0      0        2 
  11  chr11_40790608     HPrz    C    G        0      0        2 
  11  chr11_40790608     ZBoe    C    G        0      0        2 
  11  chr11_40790608     ZGre    C    G        0      0        2 
  11  chr11_40790608     ZHar    C    G        0      0        2 
  11  chr11_40790608   Sample    C    G        0      0        2 
  11  chr11_40822950     AAsi    G    C        0      0        2 
  11  chr11_40822950     AKia    G    C        0      0        2 
  11  chr11_40822950     AOna    G    C        0      0        2 
  11  chr11_40822950     ASom    G    C        0      0        2 
  11  chr11_40822950     HCab    G    C        0      0        2 
  11  chr11_40822950     HPrz    G    C        0      0        2 
  11  chr11_40822950     ZBoe    G    C        1      2        2 
  11  chr11_40822950     ZGre    G    C        0      0        2 
  11  chr11_40822950     ZHar    G    C        0      0        2 
  11  chr11_40822950   Sample    G    C        0      0        2 
  11  chr11_40828006     AAsi    A    T        0      0        2 
  11  chr11_40828006     AKia    A    T        0      0        2 
  11  chr11_40828006     AOna    A    T        0      0        2 
  11  chr11_40828006     ASom    A    T        0      0        2 
  11  chr11_40828006     HCab    A    T        0      0        2 
  11  chr11_40828006     HPrz    A    T      0.5      1        2 
  11  chr11_40828006     ZBoe    A    T        0      0        2 
  11  chr11_40828006     ZGre    A    T        0      0        2 
  11  chr11_40828006     ZHar    A    T        0      0        2 
  11  chr11_40828006   Sample    A    T        0      0        2 
  11  chr11_40866644     AAsi    C    G        0      0        2 
  11  chr11_40866644     AKia    C    G        0      0        2 
  11  chr11_40866644     AOna    C    G        0      0        2 
  11  chr11_40866644     ASom    C    G        0      0        2 
  11  chr11_40866644     HCab    C    G        0      0        2 
  11  chr11_40866644     HPrz    C    G        0      0        2 
  11  chr11_40866644     ZBoe    C    G        0      0        2 
  11  chr11_40866644     ZGre    C    G      0.5      1        2 
  11  chr11_40866644     ZHar    C    G        0      0        2 
  11  chr11_40866644   Sample    C    G        0      0        2 
  11  chr11_40878482     AAsi    G    T        0      0        2 
  11  chr11_40878482     AKia    G    T        1      2        2 
  11  chr11_40878482     AOna    G    T        1      2        2 
  11  chr11_40878482     ASom    G    T        0      0        2 
  11  chr11_40878482     HCab    G    T        0      0        2 
  11  chr11_40878482     HPrz    G    T        0      0        2 
  11  chr11_40878482     ZBoe    G    T        0      0        2 
  11  chr11_40878482     ZGre    G    T        0      0        2 
  11  chr11_40878482     ZHar    G    T        0      0        2 
  11  chr11_40878482   Sample    G    T        0      0        2 
  11  chr11_40882238     AAsi    C    A        0      0        2 
  11  chr11_40882238     AKia    C    A        0      0        2 
  11  chr11_40882238     AOna    C    A        0      0        2 
  11  chr11_40882238     ASom    C    A        0      0        2 
  11  chr11_40882238     HCab    C    A        0      0        2 
  11  chr11_40882238     HPrz    C    A        0      0        2 
  11  chr11_40882238     ZBoe    C    A        0      0        2 
  11  chr11_40882238     ZGre    C    A        0      0        2 
  11  chr11_40882238     ZHar    C    A        1      2        2 
  11  chr11_40882238   Sample    C    A        0      0        2 
  11  chr11_40939063     AAsi    C    A        0      0        2 
  11  chr11_40939063     AKia    C    A        0      0        2 
  11  chr11_40939063     AOna    C    A        0      0        2 
  11  chr11_40939063     ASom    C    A        1      2        2 
  11  chr11_40939063     HCab    C    A        0      0        2 
  11  chr11_40939063     HPrz    C    A        0      0        2 
  11  chr11_40939063     ZBoe    C    A        0      0        2 
  11  chr11_40939063     ZGre    C    A        0      0        2 
  11  chr11_40939063     ZHar    C    A        0      0        2 
  11  chr11_40939063   Sample    C    A        0      0        2 
  11  chr11_40954425     AAsi    A    T        0      0        2 
  11  chr11_40954425     AKia    A    T        1      2        2 
  11  chr11_40954425     AOna    A    T        1      2        2 
  11  chr11_40954425     ASom    A    T        0      0        2 
  11  chr11_40954425     HCab    A    T        0      0        2 
  11  chr11_40954425     HPrz    A    T        0      0        2 
  11  chr11_40954425     ZBoe    A    T        0      0        2 
  11  chr11_40954425     ZGre    A    T        0      0        2 
  11  chr11_40954425     ZHar    A    T        0      0        2 
  11  chr11_40954425   Sample    A    T        0      0        2 
  11  chr11_41043456     AAsi    C    G        0      0        2 
  11  chr11_41043456     AKia    C    G        0      0        2 
  11  chr11_41043456     AOna    C    G        0      0        2 
  11  chr11_41043456     ASom    C    G        0      0        2 
  11  chr11_41043456     HCab    C    G        0      0        2 
  11  chr11_41043456     HPrz    C    G      0.5      1        2 
  11  chr11_41043456     ZBoe    C    G        0      0        2 
  11  chr11_41043456     ZGre    C    G        0      0        2 
  11  chr11_41043456     ZHar    C    G        0      0        2 
  11  chr11_41043456   Sample    C    G        0      0        2 
  11  chr11_41083929     AAsi    A    C        0      0        2 
  11  chr11_41083929     AKia    A    C        0      0        2 
  11  chr11_41083929     AOna    A    C        0      0        2 
  11  chr11_41083929     ASom    A    C        0      0        2 
  11  chr11_41083929     HCab    A    C        0      0        2 
  11  chr11_41083929     HPrz    A    C        0      0        2 
  11  chr11_41083929     ZBoe    A    C        1      2        2 
  11  chr11_41083929     ZGre    A    C        1      2        2 
  11  chr11_41083929     ZHar    A    C        1      2        2 
  11  chr11_41083929   Sample    A    C        0      0        2 
  11  chr11_41094943     AAsi    G    T        0      0        2 
  11  chr11_41094943     AKia    G    T        0      0        2 
  11  chr11_41094943     AOna    G    T        0      0        2 
  11  chr11_41094943     ASom    G    T        0      0        2 
  11  chr11_41094943     HCab    G    T        0      0        2 
  11  chr11_41094943     HPrz    G    T        0      0        2 
  11  chr11_41094943     ZBoe    G    T        0      0        2 
  11  chr11_41094943     ZGre    G    T        1      2        2 
  11  chr11_41094943     ZHar    G    T        0      0        2 
  11  chr11_41094943   Sample    G    T        0      0        2 
  11  chr11_41146691     AAsi    C    G        0      0        2 
  11  chr11_41146691     AKia    C    G        0      0        2 
  11  chr11_41146691     AOna    C    G        0      0        2 
  11  chr11_41146691     ASom    C    G        0      0        2 
  11  chr11_41146691     HCab    C    G        0      0        2 
  11  chr11_41146691     HPrz    C    G        0      0        2 
  11  chr11_41146691     ZBoe    C    G        0      0        2 
  11  chr11_41146691     ZGre    C    G        0      0        2 
  11  chr11_41146691     ZHar    C    G      0.5      1        2 
  11  chr11_41146691   Sample    C    G        0      0        2 
  11  chr11_41155063     AAsi    A    C        0      0        2 
  11  chr11_41155063     AKia    A    C        0      0        2 
  11  chr11_41155063     AOna    A    C        0      0        2 
  11  chr11_41155063     ASom    A    C        0      0        2 
  11  chr11_41155063     HCab    A    C        0      0        2 
  11  chr11_41155063     HPrz    A    C        0      0        2 
  11  chr11_41155063     ZBoe    A    C        0      0        2 
  11  chr11_41155063     ZGre    A    C        0      0        2 
  11  chr11_41155063     ZHar    A    C        1      2        2 
  11  chr11_41155063   Sample    A    C        0      0        2 
  11  chr11_41180244     AAsi    C    G        0      0        2 
  11  chr11_41180244     AKia    C    G        0      0        2 
  11  chr11_41180244     AOna    C    G        0      0        2 
  11  chr11_41180244     ASom    C    G        0      0        2 
  11  chr11_41180244     HCab    C    G        0      0        2 
  11  chr11_41180244     HPrz    C    G      0.5      1        2 
  11  chr11_41180244     ZBoe    C    G        0      0        2 
  11  chr11_41180244     ZGre    C    G        0      0        2 
  11  chr11_41180244     ZHar    C    G        0      0        2 
  11  chr11_41180244   Sample    C    G        0      0        2 
  11  chr11_41194089     AAsi    A    C        0      0        2 
  11  chr11_41194089     AKia    A    C        0      0        2 
  11  chr11_41194089     AOna    A    C        0      0        2 
  11  chr11_41194089     ASom    A    C        0      0        2 
  11  chr11_41194089     HCab    A    C        1      2        2 
  11  chr11_41194089     HPrz    A    C        1      2        2 
  11  chr11_41194089     ZBoe    A    C        0      0        2 
  11  chr11_41194089     ZGre    A    C        0      0        2 
  11  chr11_41194089     ZHar    A    C        0      0        2 
  11  chr11_41194089   Sample    A    C        0      0        2 
  11  chr11_41225402     AAsi    G    C        0      0        2 
  11  chr11_41225402     AKia    G    C        0      0        2 
  11  chr11_41225402     AOna    G    C        0      0        2 
  11  chr11_41225402     ASom    G    C        0      0        2 
  11  chr11_41225402     HCab    G    C        1      2        2 
  11  chr11_41225402     HPrz    G    C        0      0        2 
  11  chr11_41225402     ZBoe    G    C        0      0        2 
  11  chr11_41225402     ZGre    G    C        0      0        2 
  11  chr11_41225402     ZHar    G    C        0      0        2 
  11  chr11_41225402   Sample    G    C        0      0        2 
  11  chr11_41225729     AAsi    G    C        0      0        2 
  11  chr11_41225729     AKia    G    C        0      0        2 
  11  chr11_41225729     AOna    G    C        0      0        2 
  11  chr11_41225729     ASom    G    C        0      0        2 
  11  chr11_41225729     HCab    G    C        1      2        2 
  11  chr11_41225729     HPrz    G    C        1      2        2 
  11  chr11_41225729     ZBoe    G    C        0      0        2 
  11  chr11_41225729     ZGre    G    C        0      0        2 
  11  chr11_41225729     ZHar    G    C        0      0        2 
  11  chr11_41225729   Sample    G    C        0      0        2 
  11  chr11_41243218     AAsi    T    G        0      0        2 
  11  chr11_41243218     AKia    T    G        0      0        2 
  11  chr11_41243218     AOna    T    G        0      0        2 
  11  chr11_41243218     ASom    T    G        0      0        2 
  11  chr11_41243218     HCab    T    G        1      2        2 
  11  chr11_41243218     HPrz    T    G        1      2        2 
  11  chr11_41243218     ZBoe    T    G        0      0        2 
  11  chr11_41243218     ZGre    T    G        0      0        2 
  11  chr11_41243218     ZHar    T    G        0      0        2 
  11  chr11_41243218   Sample    T    G        0      0        2 
  11  chr11_41255723     AAsi    G    C        0      0        2 
  11  chr11_41255723     AKia    G    C        0      0        2 
  11  chr11_41255723     AOna    G    C        0      0        2 
  11  chr11_41255723     ASom    G    C        0      0        2 
  11  chr11_41255723     HCab    G    C        1      2        2 
  11  chr11_41255723     HPrz    G    C        1      2        2 
  11  chr11_41255723     ZBoe    G    C        0      0        2 
  11  chr11_41255723     ZGre    G    C        0      0        2 
  11  chr11_41255723     ZHar    G    C        0      0        2 
  11  chr11_41255723   Sample    G    C        0      0        2 
  11  chr11_41282939     AAsi    T    G        0      0        2 
  11  chr11_41282939     AKia    T    G        0      0        2 
  11  chr11_41282939     AOna    T    G        0      0        2 
  11  chr11_41282939     ASom    T    G        0      0        2 
  11  chr11_41282939     HCab    T    G        0      0        2 
  11  chr11_41282939     HPrz    T    G        0      0        2 
  11  chr11_41282939     ZBoe    T    G        0      0        2 
  11  chr11_41282939     ZGre    T    G        1      2        2 
  11  chr11_41282939     ZHar    T    G        0      0        2 
  11  chr11_41282939   Sample    T    G        0      0        2 
  11  chr11_41341788     AAsi    T    G        0      0        2 
  11  chr11_41341788     AKia    T    G      0.5      1        2 
  11  chr11_41341788     AOna    T    G        0      0        2 
  11  chr11_41341788     ASom    T    G        0      0        2 
  11  chr11_41341788     HCab    T    G        0      0        2 
  11  chr11_41341788     HPrz    T    G        0      0        2 
  11  chr11_41341788     ZBoe    T    G        0      0        2 
  11  chr11_41341788     ZGre    T    G        0      0        2 
  11  chr11_41341788     ZHar    T    G        0      0        2 
  11  chr11_41341788   Sample    T    G        0      0        2 
  11  chr11_41343130     AAsi    G    T        0      0        2 
  11  chr11_41343130     AKia    G    T        0      0        2 
  11  chr11_41343130     AOna    G    T        0      0        2 
  11  chr11_41343130     ASom    G    T        0      0        2 
  11  chr11_41343130     HCab    G    T        0      0        2 
  11  chr11_41343130     HPrz    G    T        0      0        2 
  11  chr11_41343130     ZBoe    G    T        0      0        2 
  11  chr11_41343130     ZGre    G    T        1      2        2 
  11  chr11_41343130     ZHar    G    T        0      0        2 
  11  chr11_41343130   Sample    G    T        0      0        2 
  11  chr11_41347076     AAsi    C    G        0      0        2 
  11  chr11_41347076     AKia    C    G        0      0        2 
  11  chr11_41347076     AOna    C    G        0      0        2 
  11  chr11_41347076     ASom    C    G        0      0        2 
  11  chr11_41347076     HCab    C    G      0.5      1        2 
  11  chr11_41347076     HPrz    C    G        0      0        2 
  11  chr11_41347076     ZBoe    C    G        0      0        2 
  11  chr11_41347076     ZGre    C    G        0      0        2 
  11  chr11_41347076     ZHar    C    G        0      0        2 
  11  chr11_41347076   Sample    C    G        0      0        2 
  11  chr11_41384206     AAsi    C    A        0      0        2 
  11  chr11_41384206     AKia    C    A        0      0        2 
  11  chr11_41384206     AOna    C    A        0      0        2 
  11  chr11_41384206     ASom    C    A        0      0        2 
  11  chr11_41384206     HCab    C    A        0      0        2 
  11  chr11_41384206     HPrz    C    A        0      0        2 
  11  chr11_41384206     ZBoe    C    A      0.5      1        2 
  11  chr11_41384206     ZGre    C    A        0      0        2 
  11  chr11_41384206     ZHar    C    A        1      2        2 
  11  chr11_41384206   Sample    C    A        0      0        2 
  11  chr11_41386069     AAsi    T    A        0      0        2 
  11  chr11_41386069     AKia    T    A        0      0        2 
  11  chr11_41386069     AOna    T    A        0      0        2 
  11  chr11_41386069     ASom    T    A        0      0        2 
  11  chr11_41386069     HCab    T    A        0      0        2 
  11  chr11_41386069     HPrz    T    A      0.5      1        2 
  11  chr11_41386069     ZBoe    T    A        0      0        2 
  11  chr11_41386069     ZGre    T    A        0      0        2 
  11  chr11_41386069     ZHar    T    A        0      0        2 
  11  chr11_41386069   Sample    T    A        0      0        2 
  11  chr11_41390500     AAsi    G    C        0      0        2 
  11  chr11_41390500     AKia    G    C        0      0        2 
  11  chr11_41390500     AOna    G    C        0      0        2 
  11  chr11_41390500     ASom    G    C        0      0        2 
  11  chr11_41390500     HCab    G    C        1      2        2 
  11  chr11_41390500     HPrz    G    C        1      2        2 
  11  chr11_41390500     ZBoe    G    C        0      0        2 
  11  chr11_41390500     ZGre    G    C        0      0        2 
  11  chr11_41390500     ZHar    G    C        0      0        2 
  11  chr11_41390500   Sample    G    C        0      0        2 
  11  chr11_41408111     AAsi    T    A        1      2        2 
  11  chr11_41408111     AKia    T    A        0      0        2 
  11  chr11_41408111     AOna    T    A        0      0        2 
  11  chr11_41408111     ASom    T    A        1      2        2 
  11  chr11_41408111     HCab    T    A        0      0        2 
  11  chr11_41408111     HPrz    T    A        0      0        2 
  11  chr11_41408111     ZBoe    T    A        0      0        2 
  11  chr11_41408111     ZGre    T    A        0      0        2 
  11  chr11_41408111     ZHar    T    A        0      0        2 
  11  chr11_41408111   Sample    T    A        1      2        2 
  11  chr11_41415857     AAsi    A    C        0      0        2 
  11  chr11_41415857     AKia    A    C        0      0        2 
  11  chr11_41415857     AOna    A    C        0      0        2 
  11  chr11_41415857     ASom    A    C        1      2        2 
  11  chr11_41415857     HCab    A    C        0      0        2 
  11  chr11_41415857     HPrz    A    C        0      0        2 
  11  chr11_41415857     ZBoe    A    C        0      0        2 
  11  chr11_41415857     ZGre    A    C        0      0        2 
  11  chr11_41415857     ZHar    A    C        0      0        2 
  11  chr11_41415857   Sample    A    C        0      0        2 
  11  chr11_41432664     AAsi    G    C        0      0        2 
  11  chr11_41432664     AKia    G    C        0      0        2 
  11  chr11_41432664     AOna    G    C        0      0        2 
  11  chr11_41432664     ASom    G    C        0      0        2 
  11  chr11_41432664     HCab    G    C        0      0        2 
  11  chr11_41432664     HPrz    G    C        0      0        2 
  11  chr11_41432664     ZBoe    G    C        0      0        2 
  11  chr11_41432664     ZGre    G    C        1      2        2 
  11  chr11_41432664     ZHar    G    C        0      0        2 
  11  chr11_41432664   Sample    G    C        0      0        2 
  11  chr11_41437468     AAsi    T    G        1      2        2 
  11  chr11_41437468     AKia    T    G        0      0        2 
  11  chr11_41437468     AOna    T    G        0      0        2 
  11  chr11_41437468     ASom    T    G        0      0        2 
  11  chr11_41437468     HCab    T    G        0      0        2 
  11  chr11_41437468     HPrz    T    G        0      0        2 
  11  chr11_41437468     ZBoe    T    G        0      0        2 
  11  chr11_41437468     ZGre    T    G        0      0        2 
  11  chr11_41437468     ZHar    T    G        0      0        2 
  11  chr11_41437468   Sample    T    G        1      2        2 
  11  chr11_41476816     AAsi    G    C        1      2        2 
  11  chr11_41476816     AKia    G    C        0      0        2 
  11  chr11_41476816     AOna    G    C        0      0        2 
  11  chr11_41476816     ASom    G    C        0      0        2 
  11  chr11_41476816     HCab    G    C        0      0        2 
  11  chr11_41476816     HPrz    G    C        0      0        2 
  11  chr11_41476816     ZBoe    G    C        0      0        2 
  11  chr11_41476816     ZGre    G    C        0      0        2 
  11  chr11_41476816     ZHar    G    C        0      0        2 
  11  chr11_41476816   Sample    G    C        1      2        2 
  11  chr11_41483456     AAsi    A    T        0      0        2 
  11  chr11_41483456     AKia    A    T        0      0        2 
  11  chr11_41483456     AOna    A    T        0      0        2 
  11  chr11_41483456     ASom    A    T        0      0        2 
  11  chr11_41483456     HCab    A    T        1      2        2 
  11  chr11_41483456     HPrz    A    T        1      2        2 
  11  chr11_41483456     ZBoe    A    T        0      0        2 
  11  chr11_41483456     ZGre    A    T        0      0        2 
  11  chr11_41483456     ZHar    A    T        0      0        2 
  11  chr11_41483456   Sample    A    T        0      0        2 
  11  chr11_41509295     AAsi    C    A        0      0        2 
  11  chr11_41509295     AKia    C    A        0      0        2 
  11  chr11_41509295     AOna    C    A        0      0        2 
  11  chr11_41509295     ASom    C    A        0      0        2 
  11  chr11_41509295     HCab    C    A        0      0        2 
  11  chr11_41509295     HPrz    C    A        0      0        2 
  11  chr11_41509295     ZBoe    C    A        0      0        2 
  11  chr11_41509295     ZGre    C    A        1      2        2 
  11  chr11_41509295     ZHar    C    A        0      0        2 
  11  chr11_41509295   Sample    C    A        0      0        2 
  11  chr11_41516246     AAsi    G    T        0      0        2 
  11  chr11_41516246     AKia    G    T        0      0        2 
  11  chr11_41516246     AOna    G    T        0      0        2 
  11  chr11_41516246     ASom    G    T        0      0        2 
  11  chr11_41516246     HCab    G    T        1      2        2 
  11  chr11_41516246     HPrz    G    T        1      2        2 
  11  chr11_41516246     ZBoe    G    T        0      0        2 
  11  chr11_41516246     ZGre    G    T        0      0        2 
  11  chr11_41516246     ZHar    G    T        0      0        2 
  11  chr11_41516246   Sample    G    T        0      0        2 
  11  chr11_41533009     AAsi    G    C        0      0        2 
  11  chr11_41533009     AKia    G    C        0      0        2 
  11  chr11_41533009     AOna    G    C        0      0        2 
  11  chr11_41533009     ASom    G    C        0      0        2 
  11  chr11_41533009     HCab    G    C        1      2        2 
  11  chr11_41533009     HPrz    G    C        1      2        2 
  11  chr11_41533009     ZBoe    G    C        0      0        2 
  11  chr11_41533009     ZGre    G    C        0      0        2 
  11  chr11_41533009     ZHar    G    C        0      0        2 
  11  chr11_41533009   Sample    G    C        0      0        2 
  11  chr11_41534457     AAsi    C    A        0      0        2 
  11  chr11_41534457     AKia    C    A        0      0        2 
  11  chr11_41534457     AOna    C    A        1      2        2 
  11  chr11_41534457     ASom    C    A        0      0        2 
  11  chr11_41534457     HCab    C    A        0      0        2 
  11  chr11_41534457     HPrz    C    A        0      0        2 
  11  chr11_41534457     ZBoe    C    A        0      0        2 
  11  chr11_41534457     ZGre    C    A        0      0        2 
  11  chr11_41534457     ZHar    C    A        0      0        2 
  11  chr11_41534457   Sample    C    A        0      0        2 
  11  chr11_41582471     AAsi    G    T        0      0        2 
  11  chr11_41582471     AKia    G    T        1      2        2 
  11  chr11_41582471     AOna    G    T        1      2        2 
  11  chr11_41582471     ASom    G    T        0      0        2 
  11  chr11_41582471     HCab    G    T        0      0        2 
```
