## Supplementary File 7. Zonkey (Schubert et al. 2017) report for donkey specimen Ancient7. for "No genetic evidence yet for hinnies at Mazongshan (400-160 BCE), northwestern China": excl_ts.frq.strat (part 47 of 92)

```
  11  chr11_41582471     HPrz    G    T        0      0        2 
  11  chr11_41582471     ZBoe    G    T        0      0        2 
  11  chr11_41582471     ZGre    G    T        0      0        2 
  11  chr11_41582471     ZHar    G    T        0      0        2 
  11  chr11_41582471   Sample    G    T        0      0        2 
  11  chr11_41608172     AAsi    A    T        0      0        2 
  11  chr11_41608172     AKia    A    T        0      0        2 
  11  chr11_41608172     AOna    A    T        0      0        2 
  11  chr11_41608172     ASom    A    T        0      0        2 
  11  chr11_41608172     HCab    A    T        1      2        2 
  11  chr11_41608172     HPrz    A    T        1      2        2 
  11  chr11_41608172     ZBoe    A    T        0      0        2 
  11  chr11_41608172     ZGre    A    T        0      0        2 
  11  chr11_41608172     ZHar    A    T        0      0        2 
  11  chr11_41608172   Sample    A    T        0      0        2 
  11  chr11_41608955     AAsi    C    A        0      0        2 
  11  chr11_41608955     AKia    C    A        0      0        2 
  11  chr11_41608955     AOna    C    A        0      0        2 
  11  chr11_41608955     ASom    C    A        0      0        2 
  11  chr11_41608955     HCab    C    A        1      2        2 
  11  chr11_41608955     HPrz    C    A        1      2        2 
  11  chr11_41608955     ZBoe    C    A        0      0        2 
  11  chr11_41608955     ZGre    C    A        0      0        2 
  11  chr11_41608955     ZHar    C    A        0      0        2 
  11  chr11_41608955   Sample    C    A        0      0        2 
  11  chr11_41615301     AAsi    T    A        0      0        2 
  11  chr11_41615301     AKia    T    A        0      0        2 
  11  chr11_41615301     AOna    T    A        0      0        2 
  11  chr11_41615301     ASom    T    A        0      0        2 
  11  chr11_41615301     HCab    T    A        0      0        2 
  11  chr11_41615301     HPrz    T    A        0      0        2 
  11  chr11_41615301     ZBoe    T    A        0      0        2 
  11  chr11_41615301     ZGre    T    A        0      0        2 
  11  chr11_41615301     ZHar    T    A        1      2        2 
  11  chr11_41615301   Sample    T    A        0      0        2 
  11  chr11_41651860     AAsi    G    C        0      0        2 
  11  chr11_41651860     AKia    G    C        0      0        2 
  11  chr11_41651860     AOna    G    C        0      0        2 
  11  chr11_41651860     ASom    G    C        0      0        2 
  11  chr11_41651860     HCab    G    C        0      0        2 
  11  chr11_41651860     HPrz    G    C        0      0        2 
  11  chr11_41651860     ZBoe    G    C      0.5      1        2 
  11  chr11_41651860     ZGre    G    C      0.5      1        2 
  11  chr11_41651860     ZHar    G    C        0      0        2 
  11  chr11_41651860   Sample    G    C        0      0        2 
  11  chr11_41659408     AAsi    A    C        0      0        2 
  11  chr11_41659408     AKia    A    C        0      0        2 
  11  chr11_41659408     AOna    A    C        0      0        2 
  11  chr11_41659408     ASom    A    C        0      0        2 
  11  chr11_41659408     HCab    A    C        0      0        2 
  11  chr11_41659408     HPrz    A    C        0      0        2 
  11  chr11_41659408     ZBoe    A    C        0      0        2 
  11  chr11_41659408     ZGre    A    C      0.5      1        2 
  11  chr11_41659408     ZHar    A    C        0      0        2 
  11  chr11_41659408   Sample    A    C        0      0        2 
  11  chr11_41663838     AAsi    G    C        0      0        2 
  11  chr11_41663838     AKia    G    C        0      0        2 
  11  chr11_41663838     AOna    G    C        0      0        2 
  11  chr11_41663838     ASom    G    C        0      0        2 
  11  chr11_41663838     HCab    G    C        1      2        2 
  11  chr11_41663838     HPrz    G    C        1      2        2 
  11  chr11_41663838     ZBoe    G    C        0      0        2 
  11  chr11_41663838     ZGre    G    C        0      0        2 
  11  chr11_41663838     ZHar    G    C        0      0        2 
  11  chr11_41663838   Sample    G    C        0      0        2 
  11  chr11_41669523     AAsi    T    A        0      0        2 
  11  chr11_41669523     AKia    T    A        0      0        2 
  11  chr11_41669523     AOna    T    A        0      0        2 
  11  chr11_41669523     ASom    T    A        0      0        2 
  11  chr11_41669523     HCab    T    A      0.5      1        2 
  11  chr11_41669523     HPrz    T    A        0      0        2 
  11  chr11_41669523     ZBoe    T    A        0      0        2 
  11  chr11_41669523     ZGre    T    A        0      0        2 
  11  chr11_41669523     ZHar    T    A        0      0        2 
  11  chr11_41669523   Sample    T    A        0      0        2 
  11  chr11_41670184     AAsi    C    A        0      0        2 
  11  chr11_41670184     AKia    C    A        0      0        2 
  11  chr11_41670184     AOna    C    A        0      0        2 
  11  chr11_41670184     ASom    C    A        0      0        2 
  11  chr11_41670184     HCab    C    A      0.5      1        2 
  11  chr11_41670184     HPrz    C    A        0      0        2 
  11  chr11_41670184     ZBoe    C    A        0      0        2 
  11  chr11_41670184     ZGre    C    A        0      0        2 
  11  chr11_41670184     ZHar    C    A        0      0        2 
  11  chr11_41670184   Sample    C    A        0      0        2 
  11  chr11_41684180     AAsi    C    A        0      0        2 
  11  chr11_41684180     AKia    C    A        0      0        2 
  11  chr11_41684180     AOna    C    A        0      0        2 
  11  chr11_41684180     ASom    C    A        0      0        2 
  11  chr11_41684180     HCab    C    A        1      2        2 
  11  chr11_41684180     HPrz    C    A        1      2        2 
  11  chr11_41684180     ZBoe    C    A        0      0        2 
  11  chr11_41684180     ZGre    C    A        0      0        2 
  11  chr11_41684180     ZHar    C    A        0      0        2 
  11  chr11_41684180   Sample    C    A        0      0        2 
  11  chr11_41902210     AAsi    G    T        1      2        2 
  11  chr11_41902210     AKia    G    T        0      0        2 
  11  chr11_41902210     AOna    G    T        0      0        2 
  11  chr11_41902210     ASom    G    T        0      0        2 
  11  chr11_41902210     HCab    G    T        0      0        2 
  11  chr11_41902210     HPrz    G    T        0      0        2 
  11  chr11_41902210     ZBoe    G    T        0      0        2 
  11  chr11_41902210     ZGre    G    T        0      0        2 
  11  chr11_41902210     ZHar    G    T        0      0        2 
  11  chr11_41902210   Sample    G    T        1      2        2 
  11  chr11_41918079     AAsi    A    T        1      2        2 
  11  chr11_41918079     AKia    A    T        0      0        2 
  11  chr11_41918079     AOna    A    T        0      0        2 
  11  chr11_41918079     ASom    A    T        1      2        2 
  11  chr11_41918079     HCab    A    T        0      0        2 
  11  chr11_41918079     HPrz    A    T        0      0        2 
  11  chr11_41918079     ZBoe    A    T        0      0        2 
  11  chr11_41918079     ZGre    A    T        0      0        2 
  11  chr11_41918079     ZHar    A    T        0      0        2 
  11  chr11_41918079   Sample    A    T        1      2        2 
  11  chr11_41927847     AAsi    C    A        0      0        2 
  11  chr11_41927847     AKia    C    A        0      0        2 
  11  chr11_41927847     AOna    C    A        0      0        2 
  11  chr11_41927847     ASom    C    A        0      0        2 
  11  chr11_41927847     HCab    C    A        1      2        2 
  11  chr11_41927847     HPrz    C    A        1      2        2 
  11  chr11_41927847     ZBoe    C    A        0      0        2 
  11  chr11_41927847     ZGre    C    A        0      0        2 
  11  chr11_41927847     ZHar    C    A        0      0        2 
  11  chr11_41927847   Sample    C    A        0      0        2 
  11  chr11_41932443     AAsi    C    A        0      0        2 
  11  chr11_41932443     AKia    C    A      0.5      1        2 
  11  chr11_41932443     AOna    C    A        1      2        2 
  11  chr11_41932443     ASom    C    A        0      0        2 
  11  chr11_41932443     HCab    C    A        0      0        2 
  11  chr11_41932443     HPrz    C    A        0      0        2 
  11  chr11_41932443     ZBoe    C    A        0      0        2 
  11  chr11_41932443     ZGre    C    A        0      0        2 
  11  chr11_41932443     ZHar    C    A        0      0        2 
  11  chr11_41932443   Sample    C    A        0      0        2 
  11  chr11_41944278     AAsi    C    G        0      0        2 
  11  chr11_41944278     AKia    C    G        0      0        2 
  11  chr11_41944278     AOna    C    G        0      0        2 
  11  chr11_41944278     ASom    C    G        0      0        2 
  11  chr11_41944278     HCab    C    G        0      0        2 
  11  chr11_41944278     HPrz    C    G        0      0        2 
  11  chr11_41944278     ZBoe    C    G        0      0        2 
  11  chr11_41944278     ZGre    C    G      0.5      1        2 
  11  chr11_41944278     ZHar    C    G        0      0        2 
  11  chr11_41944278   Sample    C    G        0      0        2 
  11  chr11_41955040     AAsi    A    T        0      0        2 
  11  chr11_41955040     AKia    A    T        1      2        2 
  11  chr11_41955040     AOna    A    T        0      0        2 
  11  chr11_41955040     ASom    A    T        0      0        2 
  11  chr11_41955040     HCab    A    T        0      0        2 
  11  chr11_41955040     HPrz    A    T        0      0        2 
  11  chr11_41955040     ZBoe    A    T        1      2        2 
  11  chr11_41955040     ZGre    A    T        1      2        2 
  11  chr11_41955040     ZHar    A    T        1      2        2 
  11  chr11_41955040   Sample    A    T        0      0        2 
  11  chr11_41986797     AAsi    C    A        0      0        2 
  11  chr11_41986797     AKia    C    A        0      0        2 
  11  chr11_41986797     AOna    C    A        1      2        2 
  11  chr11_41986797     ASom    C    A        0      0        2 
  11  chr11_41986797     HCab    C    A        1      2        2 
  11  chr11_41986797     HPrz    C    A        1      2        2 
  11  chr11_41986797     ZBoe    C    A        0      0        2 
  11  chr11_41986797     ZGre    C    A        0      0        2 
  11  chr11_41986797     ZHar    C    A        0      0        2 
  11  chr11_41986797   Sample    C    A        0      0        2 
  11  chr11_41987806     AAsi    G    T        0      0        2 
  11  chr11_41987806     AKia    G    T        0      0        2 
  11  chr11_41987806     AOna    G    T        0      0        2 
  11  chr11_41987806     ASom    G    T        1      2        2 
  11  chr11_41987806     HCab    G    T        0      0        2 
  11  chr11_41987806     HPrz    G    T        0      0        2 
  11  chr11_41987806     ZBoe    G    T        0      0        2 
  11  chr11_41987806     ZGre    G    T        0      0        2 
  11  chr11_41987806     ZHar    G    T        0      0        2 
  11  chr11_41987806   Sample    G    T        0      0        2 
  11  chr11_41998936     AAsi    C    G        0      0        2 
  11  chr11_41998936     AKia    C    G        0      0        2 
  11  chr11_41998936     AOna    C    G        0      0        2 
  11  chr11_41998936     ASom    C    G        0      0        2 
  11  chr11_41998936     HCab    C    G        1      2        2 
  11  chr11_41998936     HPrz    C    G        1      2        2 
  11  chr11_41998936     ZBoe    C    G        0      0        2 
  11  chr11_41998936     ZGre    C    G        0      0        2 
  11  chr11_41998936     ZHar    C    G        0      0        2 
  11  chr11_41998936   Sample    C    G        0      0        2 
  11  chr11_42014306     AAsi    A    C        0      0        2 
  11  chr11_42014306     AKia    A    C        0      0        2 
  11  chr11_42014306     AOna    A    C        1      2        2 
  11  chr11_42014306     ASom    A    C        0      0        2 
  11  chr11_42014306     HCab    A    C        0      0        2 
  11  chr11_42014306     HPrz    A    C        0      0        2 
  11  chr11_42014306     ZBoe    A    C        0      0        2 
  11  chr11_42014306     ZGre    A    C        0      0        2 
  11  chr11_42014306     ZHar    A    C        0      0        2 
  11  chr11_42014306   Sample    A    C        0      0        2 
  11  chr11_42049101     AAsi    C    A        0      0        2 
  11  chr11_42049101     AKia    C    A        0      0        2 
  11  chr11_42049101     AOna    C    A        0      0        2 
  11  chr11_42049101     ASom    C    A        0      0        2 
  11  chr11_42049101     HCab    C    A        1      2        2 
  11  chr11_42049101     HPrz    C    A        1      2        2 
  11  chr11_42049101     ZBoe    C    A        0      0        2 
  11  chr11_42049101     ZGre    C    A        0      0        2 
  11  chr11_42049101     ZHar    C    A        0      0        2 
  11  chr11_42049101   Sample    C    A        0      0        2 
  11  chr11_42063805     AAsi    T    A        0      0        2 
  11  chr11_42063805     AKia    T    A        0      0        2 
  11  chr11_42063805     AOna    T    A        0      0        2 
  11  chr11_42063805     ASom    T    A        0      0        2 
  11  chr11_42063805     HCab    T    A        1      2        2 
  11  chr11_42063805     HPrz    T    A        1      2        2 
  11  chr11_42063805     ZBoe    T    A        0      0        2 
  11  chr11_42063805     ZGre    T    A        0      0        2 
  11  chr11_42063805     ZHar    T    A        0      0        2 
  11  chr11_42063805   Sample    T    A        0      0        2 
  11  chr11_42080588     AAsi    C    G        0      0        2 
  11  chr11_42080588     AKia    C    G        0      0        2 
  11  chr11_42080588     AOna    C    G        0      0        2 
  11  chr11_42080588     ASom    C    G        0      0        2 
  11  chr11_42080588     HCab    C    G        0      0        2 
  11  chr11_42080588     HPrz    C    G      0.5      1        2 
  11  chr11_42080588     ZBoe    C    G        0      0        2 
  11  chr11_42080588     ZGre    C    G        0      0        2 
  11  chr11_42080588     ZHar    C    G        0      0        2 
  11  chr11_42080588   Sample    C    G        0      0        2 
  11  chr11_42099999     AAsi    A    C        0      0        2 
  11  chr11_42099999     AKia    A    C        0      0        2 
  11  chr11_42099999     AOna    A    C        0      0        2 
  11  chr11_42099999     ASom    A    C        0      0        2 
  11  chr11_42099999     HCab    A    C        1      2        2 
  11  chr11_42099999     HPrz    A    C        1      2        2 
  11  chr11_42099999     ZBoe    A    C        0      0        2 
  11  chr11_42099999     ZGre    A    C        0      0        2 
  11  chr11_42099999     ZHar    A    C        0      0        2 
  11  chr11_42099999   Sample    A    C        0      0        2 
  11  chr11_42135778     AAsi    C    G        0      0        2 
  11  chr11_42135778     AKia    C    G        0      0        2 
  11  chr11_42135778     AOna    C    G        0      0        2 
  11  chr11_42135778     ASom    C    G        0      0        2 
  11  chr11_42135778     HCab    C    G        0      0        2 
  11  chr11_42135778     HPrz    C    G        0      0        2 
  11  chr11_42135778     ZBoe    C    G        0      0        2 
  11  chr11_42135778     ZGre    C    G        0      0        2 
  11  chr11_42135778     ZHar    C    G        1      2        2 
  11  chr11_42135778   Sample    C    G        0      0        2 
  11  chr11_42193453     AAsi    C    G        0      0        2 
  11  chr11_42193453     AKia    C    G        0      0        2 
  11  chr11_42193453     AOna    C    G        0      0        2 
  11  chr11_42193453     ASom    C    G        0      0        2 
  11  chr11_42193453     HCab    C    G        0      0        2 
  11  chr11_42193453     HPrz    C    G        0      0        2 
  11  chr11_42193453     ZBoe    C    G      0.5      1        2 
  11  chr11_42193453     ZGre    C    G        0      0        2 
  11  chr11_42193453     ZHar    C    G        0      0        2 
  11  chr11_42193453   Sample    C    G        0      0        2 
  11  chr11_42195093     AAsi    G    T        0      0        2 
  11  chr11_42195093     AKia    G    T        1      2        2 
  11  chr11_42195093     AOna    G    T        1      2        2 
  11  chr11_42195093     ASom    G    T        0      0        2 
  11  chr11_42195093     HCab    G    T        0      0        2 
  11  chr11_42195093     HPrz    G    T        0      0        2 
  11  chr11_42195093     ZBoe    G    T        0      0        2 
  11  chr11_42195093     ZGre    G    T        0      0        2 
  11  chr11_42195093     ZHar    G    T        0      0        2 
  11  chr11_42195093   Sample    G    T        0      0        2 
  11  chr11_42196667     AAsi    C    G        0      0        2 
  11  chr11_42196667     AKia    C    G        0      0        2 
  11  chr11_42196667     AOna    C    G        0      0        2 
  11  chr11_42196667     ASom    C    G        0      0        2 
  11  chr11_42196667     HCab    C    G        1      2        2 
  11  chr11_42196667     HPrz    C    G      0.5      1        2 
  11  chr11_42196667     ZBoe    C    G        0      0        2 
  11  chr11_42196667     ZGre    C    G        0      0        2 
  11  chr11_42196667     ZHar    C    G        0      0        2 
  11  chr11_42196667   Sample    C    G        0      0        2 
  11  chr11_42213057     AAsi    C    G        0      0        2 
  11  chr11_42213057     AKia    C    G        0      0        2 
  11  chr11_42213057     AOna    C    G        0      0        2 
  11  chr11_42213057     ASom    C    G        0      0        2 
  11  chr11_42213057     HCab    C    G        0      0        2 
  11  chr11_42213057     HPrz    C    G        0      0        2 
  11  chr11_42213057     ZBoe    C    G      0.5      1        2 
  11  chr11_42213057     ZGre    C    G        0      0        2 
  11  chr11_42213057     ZHar    C    G        0      0        2 
  11  chr11_42213057   Sample    C    G        0      0        2 
  11  chr11_42233801     AAsi    T    A        0      0        2 
  11  chr11_42233801     AKia    T    A        0      0        2 
  11  chr11_42233801     AOna    T    A        0      0        2 
  11  chr11_42233801     ASom    T    A        0      0        2 
  11  chr11_42233801     HCab    T    A        0      0        2 
  11  chr11_42233801     HPrz    T    A      0.5      1        2 
  11  chr11_42233801     ZBoe    T    A        0      0        2 
  11  chr11_42233801     ZGre    T    A        0      0        2 
  11  chr11_42233801     ZHar    T    A        0      0        2 
  11  chr11_42233801   Sample    T    A        0      0        2 
  11  chr11_42264171     AAsi    C    A        0      0        2 
  11  chr11_42264171     AKia    C    A        0      0        2 
  11  chr11_42264171     AOna    C    A        0      0        2 
  11  chr11_42264171     ASom    C    A        0      0        2 
  11  chr11_42264171     HCab    C    A        0      0        2 
  11  chr11_42264171     HPrz    C    A        0      0        2 
  11  chr11_42264171     ZBoe    C    A        0      0        2 
  11  chr11_42264171     ZGre    C    A        1      2        2 
  11  chr11_42264171     ZHar    C    A        0      0        2 
  11  chr11_42264171   Sample    C    A        0      0        2 
  11  chr11_42300722     AAsi    C    A        0      0        2 
  11  chr11_42300722     AKia    C    A        0      0        2 
  11  chr11_42300722     AOna    C    A        1      2        2 
  11  chr11_42300722     ASom    C    A        0      0        2 
  11  chr11_42300722     HCab    C    A        0      0        2 
  11  chr11_42300722     HPrz    C    A        0      0        2 
  11  chr11_42300722     ZBoe    C    A        0      0        2 
  11  chr11_42300722     ZGre    C    A        0      0        2 
  11  chr11_42300722     ZHar    C    A        0      0        2 
  11  chr11_42300722   Sample    C    A        0      0        2 
  11  chr11_42304268     AAsi    T    A        0      0        2 
  11  chr11_42304268     AKia    T    A        0      0        2 
  11  chr11_42304268     AOna    T    A        0      0        2 
  11  chr11_42304268     ASom    T    A        0      0        2 
  11  chr11_42304268     HCab    T    A        1      2        2 
  11  chr11_42304268     HPrz    T    A        1      2        2 
  11  chr11_42304268     ZBoe    T    A        0      0        2 
  11  chr11_42304268     ZGre    T    A        0      0        2 
  11  chr11_42304268     ZHar    T    A        0      0        2 
  11  chr11_42304268   Sample    T    A        0      0        2 
  11  chr11_42326191     AAsi    C    G        1      2        2 
  11  chr11_42326191     AKia    C    G        0      0        2 
  11  chr11_42326191     AOna    C    G        0      0        2 
  11  chr11_42326191     ASom    C    G        0      0        2 
  11  chr11_42326191     HCab    C    G        0      0        2 
  11  chr11_42326191     HPrz    C    G        0      0        2 
  11  chr11_42326191     ZBoe    C    G        0      0        2 
  11  chr11_42326191     ZGre    C    G        0      0        2 
  11  chr11_42326191     ZHar    C    G        0      0        2 
  11  chr11_42326191   Sample    C    G        1      2        2 
  11  chr11_42349358     AAsi    C    G        1      2        2 
  11  chr11_42349358     AKia    C    G        0      0        2 
  11  chr11_42349358     AOna    C    G        0      0        2 
  11  chr11_42349358     ASom    C    G        0      0        2 
  11  chr11_42349358     HCab    C    G        0      0        2 
  11  chr11_42349358     HPrz    C    G        0      0        2 
  11  chr11_42349358     ZBoe    C    G        0      0        2 
  11  chr11_42349358     ZGre    C    G        0      0        2 
  11  chr11_42349358     ZHar    C    G        0      0        2 
  11  chr11_42349358   Sample    C    G        0      0        2 
  11  chr11_42378748     AAsi    A    C        0      0        2 
  11  chr11_42378748     AKia    A    C        0      0        2 
  11  chr11_42378748     AOna    A    C        0      0        2 
  11  chr11_42378748     ASom    A    C        0      0        2 
  11  chr11_42378748     HCab    A    C        0      0        2 
  11  chr11_42378748     HPrz    A    C      0.5      1        2 
  11  chr11_42378748     ZBoe    A    C        0      0        2 
  11  chr11_42378748     ZGre    A    C        0      0        2 
  11  chr11_42378748     ZHar    A    C        0      0        2 
  11  chr11_42378748   Sample    A    C        0      0        2 
  11  chr11_42416305     AAsi    G    T        1      2        2 
  11  chr11_42416305     AKia    G    T        0      0        2 
  11  chr11_42416305     AOna    G    T        0      0        2 
  11  chr11_42416305     ASom    G    T        0      0        2 
  11  chr11_42416305     HCab    G    T        0      0        2 
  11  chr11_42416305     HPrz    G    T        0      0        2 
  11  chr11_42416305     ZBoe    G    T        0      0        2 
  11  chr11_42416305     ZGre    G    T        0      0        2 
  11  chr11_42416305     ZHar    G    T        0      0        2 
  11  chr11_42416305   Sample    G    T        0      0        2 
  11  chr11_42431984     AAsi    G    T        0      0        2 
  11  chr11_42431984     AKia    G    T        0      0        2 
  11  chr11_42431984     AOna    G    T        0      0        2 
  11  chr11_42431984     ASom    G    T        0      0        2 
  11  chr11_42431984     HCab    G    T        0      0        2 
  11  chr11_42431984     HPrz    G    T        0      0        2 
  11  chr11_42431984     ZBoe    G    T        0      0        2 
  11  chr11_42431984     ZGre    G    T        0      0        2 
  11  chr11_42431984     ZHar    G    T        1      2        2 
  11  chr11_42431984   Sample    G    T        0      0        2 
  11  chr11_42450942     AAsi    T    G        0      0        2 
  11  chr11_42450942     AKia    T    G        1      2        2 
  11  chr11_42450942     AOna    T    G        0      0        2 
  11  chr11_42450942     ASom    T    G        0      0        2 
  11  chr11_42450942     HCab    T    G        0      0        2 
  11  chr11_42450942     HPrz    T    G        0      0        2 
  11  chr11_42450942     ZBoe    T    G        0      0        2 
  11  chr11_42450942     ZGre    T    G        0      0        2 
  11  chr11_42450942     ZHar    T    G        0      0        2 
  11  chr11_42450942   Sample    T    G        0      0        2 
  11  chr11_42464948     AAsi    A    T        0      0        2 
  11  chr11_42464948     AKia    A    T        0      0        2 
  11  chr11_42464948     AOna    A    T        0      0        2 
  11  chr11_42464948     ASom    A    T        0      0        2 
  11  chr11_42464948     HCab    A    T      0.5      1        2 
  11  chr11_42464948     HPrz    A    T        0      0        2 
  11  chr11_42464948     ZBoe    A    T        0      0        2 
  11  chr11_42464948     ZGre    A    T        0      0        2 
  11  chr11_42464948     ZHar    A    T        0      0        2 
  11  chr11_42464948   Sample    A    T        0      0        2 
  11  chr11_42475447     AAsi    T    G        0      0        2 
  11  chr11_42475447     AKia    T    G        0      0        2 
  11  chr11_42475447     AOna    T    G        0      0        2 
  11  chr11_42475447     ASom    T    G        0      0        2 
  11  chr11_42475447     HCab    T    G      0.5      1        2 
  11  chr11_42475447     HPrz    T    G        0      0        2 
  11  chr11_42475447     ZBoe    T    G        0      0        2 
  11  chr11_42475447     ZGre    T    G        0      0        2 
  11  chr11_42475447     ZHar    T    G        0      0        2 
  11  chr11_42475447   Sample    T    G        0      0        2 
  11  chr11_42486126     AAsi    G    C        0      0        2 
  11  chr11_42486126     AKia    G    C        0      0        2 
  11  chr11_42486126     AOna    G    C        0      0        2 
  11  chr11_42486126     ASom    G    C        0      0        2 
  11  chr11_42486126     HCab    G    C        1      2        2 
  11  chr11_42486126     HPrz    G    C        1      2        2 
  11  chr11_42486126     ZBoe    G    C        0      0        2 
  11  chr11_42486126     ZGre    G    C        0      0        2 
  11  chr11_42486126     ZHar    G    C        0      0        2 
  11  chr11_42486126   Sample    G    C        0      0        2 
  11  chr11_42493633     AAsi    G    C        1      2        2 
  11  chr11_42493633     AKia    G    C        0      0        2 
  11  chr11_42493633     AOna    G    C        0      0        2 
  11  chr11_42493633     ASom    G    C        1      2        2 
  11  chr11_42493633     HCab    G    C        0      0        2 
  11  chr11_42493633     HPrz    G    C        0      0        2 
  11  chr11_42493633     ZBoe    G    C        0      0        2 
  11  chr11_42493633     ZGre    G    C        0      0        2 
  11  chr11_42493633     ZHar    G    C        0      0        2 
  11  chr11_42493633   Sample    G    C        1      2        2 
  11  chr11_42505659     AAsi    G    C        0      0        2 
  11  chr11_42505659     AKia    G    C      0.5      1        2 
  11  chr11_42505659     AOna    G    C        1      2        2 
  11  chr11_42505659     ASom    G    C        0      0        2 
  11  chr11_42505659     HCab    G    C        0      0        2 
  11  chr11_42505659     HPrz    G    C        0      0        2 
  11  chr11_42505659     ZBoe    G    C        0      0        2 
  11  chr11_42505659     ZGre    G    C        0      0        2 
  11  chr11_42505659     ZHar    G    C        0      0        2 
  11  chr11_42505659   Sample    G    C        0      0        2 
  11  chr11_42517830     AAsi    T    A        0      0        2 
  11  chr11_42517830     AKia    T    A        0      0        2 
  11  chr11_42517830     AOna    T    A        0      0        2 
  11  chr11_42517830     ASom    T    A        0      0        2 
  11  chr11_42517830     HCab    T    A        0      0        2 
  11  chr11_42517830     HPrz    T    A        0      0        2 
  11  chr11_42517830     ZBoe    T    A      0.5      1        2 
  11  chr11_42517830     ZGre    T    A        0      0        2 
  11  chr11_42517830     ZHar    T    A        0      0        2 
  11  chr11_42517830   Sample    T    A        0      0        2 
  11  chr11_42521648     AAsi    T    A        0      0        2 
  11  chr11_42521648     AKia    T    A        0      0        2 
  11  chr11_42521648     AOna    T    A        0      0        2 
  11  chr11_42521648     ASom    T    A        0      0        2 
  11  chr11_42521648     HCab    T    A        1      2        2 
  11  chr11_42521648     HPrz    T    A        1      2        2 
  11  chr11_42521648     ZBoe    T    A        0      0        2 
  11  chr11_42521648     ZGre    T    A        0      0        2 
  11  chr11_42521648     ZHar    T    A        0      0        2 
  11  chr11_42521648   Sample    T    A        0      0        2 
  11  chr11_42546093     AAsi    T    A        0      0        2 
  11  chr11_42546093     AKia    T    A        0      0        2 
  11  chr11_42546093     AOna    T    A        0      0        2 
  11  chr11_42546093     ASom    T    A        0      0        2 
  11  chr11_42546093     HCab    T    A        1      2        2 
  11  chr11_42546093     HPrz    T    A        1      2        2 
  11  chr11_42546093     ZBoe    T    A        0      0        2 
  11  chr11_42546093     ZGre    T    A        0      0        2 
  11  chr11_42546093     ZHar    T    A        0      0        2 
  11  chr11_42546093   Sample    T    A        0      0        2 
  11  chr11_42577938     AAsi    C    G        0      0        2 
  11  chr11_42577938     AKia    C    G        0      0        2 
  11  chr11_42577938     AOna    C    G        0      0        2 
  11  chr11_42577938     ASom    C    G        0      0        2 
  11  chr11_42577938     HCab    C    G        1      2        2 
  11  chr11_42577938     HPrz    C    G        1      2        2 
  11  chr11_42577938     ZBoe    C    G        0      0        2 
  11  chr11_42577938     ZGre    C    G        0      0        2 
  11  chr11_42577938     ZHar    C    G        0      0        2 
  11  chr11_42577938   Sample    C    G        0      0        2 
  11  chr11_42578548     AAsi    T    G        0      0        2 
  11  chr11_42578548     AKia    T    G        0      0        2 
  11  chr11_42578548     AOna    T    G        0      0        2 
  11  chr11_42578548     ASom    T    G        0      0        2 
  11  chr11_42578548     HCab    T    G        0      0        2 
  11  chr11_42578548     HPrz    T    G        0      0        2 
  11  chr11_42578548     ZBoe    T    G        0      0        2 
  11  chr11_42578548     ZGre    T    G        0      0        2 
  11  chr11_42578548     ZHar    T    G      0.5      1        2 
  11  chr11_42578548   Sample    T    G        0      0        2 
  11  chr11_42588743     AAsi    C    A        0      0        2 
  11  chr11_42588743     AKia    C    A        0      0        2 
  11  chr11_42588743     AOna    C    A        0      0        2 
  11  chr11_42588743     ASom    C    A        0      0        2 
  11  chr11_42588743     HCab    C    A        1      2        2 
  11  chr11_42588743     HPrz    C    A        0      0        2 
  11  chr11_42588743     ZBoe    C    A        0      0        2 
  11  chr11_42588743     ZGre    C    A        0      0        2 
  11  chr11_42588743     ZHar    C    A        0      0        2 
  11  chr11_42588743   Sample    C    A        0      0        2 
  11  chr11_42598352     AAsi    G    T        0      0        2 
  11  chr11_42598352     AKia    G    T        0      0        2 
  11  chr11_42598352     AOna    G    T        0      0        2 
  11  chr11_42598352     ASom    G    T        0      0        2 
  11  chr11_42598352     HCab    G    T        1      2        2 
  11  chr11_42598352     HPrz    G    T        1      2        2 
  11  chr11_42598352     ZBoe    G    T        0      0        2 
  11  chr11_42598352     ZGre    G    T        0      0        2 
  11  chr11_42598352     ZHar    G    T        0      0        2 
  11  chr11_42598352   Sample    G    T        0      0        2 
  11  chr11_42609343     AAsi    C    G        1      2        2 
  11  chr11_42609343     AKia    C    G        0      0        2 
  11  chr11_42609343     AOna    C    G        0      0        2 
  11  chr11_42609343     ASom    C    G        1      2        2 
  11  chr11_42609343     HCab    C    G        0      0        2 
  11  chr11_42609343     HPrz    C    G        0      0        2 
  11  chr11_42609343     ZBoe    C    G        0      0        2 
  11  chr11_42609343     ZGre    C    G        0      0        2 
  11  chr11_42609343     ZHar    C    G        0      0        2 
  11  chr11_42609343   Sample    C    G        1      2        2 
  11  chr11_42623924     AAsi    C    G        0      0        2 
  11  chr11_42623924     AKia    C    G        0      0        2 
  11  chr11_42623924     AOna    C    G        0      0        2 
  11  chr11_42623924     ASom    C    G        0      0        2 
  11  chr11_42623924     HCab    C    G        1      2        2 
  11  chr11_42623924     HPrz    C    G        1      2        2 
  11  chr11_42623924     ZBoe    C    G        0      0        2 
  11  chr11_42623924     ZGre    C    G        0      0        2 
  11  chr11_42623924     ZHar    C    G        0      0        2 
  11  chr11_42623924   Sample    C    G        0      0        2 
  11  chr11_42644229     AAsi    T    G        0      0        2 
  11  chr11_42644229     AKia    T    G        0      0        2 
  11  chr11_42644229     AOna    T    G        0      0        2 
  11  chr11_42644229     ASom    T    G        0      0        2 
  11  chr11_42644229     HCab    T    G        0      0        2 
  11  chr11_42644229     HPrz    T    G        0      0        2 
  11  chr11_42644229     ZBoe    T    G        0      0        2 
  11  chr11_42644229     ZGre    T    G        0      0        2 
  11  chr11_42644229     ZHar    T    G        1      2        2 
  11  chr11_42644229   Sample    T    G        0      0        2 
  11  chr11_42665876     AAsi    C    G        0      0        2 
  11  chr11_42665876     AKia    C    G        0      0        2 
  11  chr11_42665876     AOna    C    G        0      0        2 
  11  chr11_42665876     ASom    C    G        0      0        2 
  11  chr11_42665876     HCab    C    G        1      2        2 
  11  chr11_42665876     HPrz    C    G        1      2        2 
  11  chr11_42665876     ZBoe    C    G        0      0        2 
  11  chr11_42665876     ZGre    C    G        0      0        2 
  11  chr11_42665876     ZHar    C    G        0      0        2 
  11  chr11_42665876   Sample    C    G        0      0        2 
  11  chr11_42678325     AAsi    A    C        0      0        2 
  11  chr11_42678325     AKia    A    C        0      0        2 
  11  chr11_42678325     AOna    A    C        0      0        2 
  11  chr11_42678325     ASom    A    C        0      0        2 
  11  chr11_42678325     HCab    A    C        0      0        2 
  11  chr11_42678325     HPrz    A    C        0      0        2 
  11  chr11_42678325     ZBoe    A    C      0.5      1        2 
  11  chr11_42678325     ZGre    A    C        0      0        2 
  11  chr11_42678325     ZHar    A    C        0      0        2 
  11  chr11_42678325   Sample    A    C        0      0        2 
  11  chr11_42685707     AAsi    T    A        0      0        2 
  11  chr11_42685707     AKia    T    A        0      0        2 
  11  chr11_42685707     AOna    T    A        0      0        2 
  11  chr11_42685707     ASom    T    A        0      0        2 
  11  chr11_42685707     HCab    T    A      0.5      1        2 
  11  chr11_42685707     HPrz    T    A        0      0        2 
  11  chr11_42685707     ZBoe    T    A        0      0        2 
  11  chr11_42685707     ZGre    T    A        0      0        2 
  11  chr11_42685707     ZHar    T    A        0      0        2 
  11  chr11_42685707   Sample    T    A        0      0        2 
  11  chr11_42698142     AAsi    G    C        0      0        2 
  11  chr11_42698142     AKia    G    C        0      0        2 
  11  chr11_42698142     AOna    G    C        0      0        2 
  11  chr11_42698142     ASom    G    C        0      0        2 
  11  chr11_42698142     HCab    G    C        0      0        2 
  11  chr11_42698142     HPrz    G    C        0      0        2 
  11  chr11_42698142     ZBoe    G    C        1      2        2 
  11  chr11_42698142     ZGre    G    C        0      0        2 
  11  chr11_42698142     ZHar    G    C        0      0        2 
  11  chr11_42698142   Sample    G    C        0      0        2 
  11  chr11_42714410     AAsi    C    A        0      0        2 
  11  chr11_42714410     AKia    C    A        1      2        2 
  11  chr11_42714410     AOna    C    A        1      2        2 
  11  chr11_42714410     ASom    C    A        0      0        2 
  11  chr11_42714410     HCab    C    A        0      0        2 
  11  chr11_42714410     HPrz    C    A        0      0        2 
  11  chr11_42714410     ZBoe    C    A        0      0        2 
  11  chr11_42714410     ZGre    C    A        0      0        2 
  11  chr11_42714410     ZHar    C    A        0      0        2 
  11  chr11_42714410   Sample    C    A        0      0        2 
  11  chr11_42717382     AAsi    G    C        0      0        2 
  11  chr11_42717382     AKia    G    C        0      0        2 
  11  chr11_42717382     AOna    G    C        0      0        2 
  11  chr11_42717382     ASom    G    C        0      0        2 
  11  chr11_42717382     HCab    G    C        0      0        2 
  11  chr11_42717382     HPrz    G    C        0      0        2 
  11  chr11_42717382     ZBoe    G    C        0      0        2 
  11  chr11_42717382     ZGre    G    C        0      0        2 
  11  chr11_42717382     ZHar    G    C        1      2        2 
  11  chr11_42717382   Sample    G    C        0      0        2 
  11  chr11_42729035     AAsi    G    C        0      0        2 
  11  chr11_42729035     AKia    G    C        0      0        2 
  11  chr11_42729035     AOna    G    C        0      0        2 
  11  chr11_42729035     ASom    G    C        0      0        2 
  11  chr11_42729035     HCab    G    C        0      0        2 
  11  chr11_42729035     HPrz    G    C        0      0        2 
  11  chr11_42729035     ZBoe    G    C        1      2        2 
  11  chr11_42729035     ZGre    G    C        0      0        2 
  11  chr11_42729035     ZHar    G    C        0      0        2 
  11  chr11_42729035   Sample    G    C        0      0        2 
  11  chr11_42746077     AAsi    C    G        0      0        2 
  11  chr11_42746077     AKia    C    G        0      0        2 
  11  chr11_42746077     AOna    C    G        0      0        2 
  11  chr11_42746077     ASom    C    G        0      0        2 
  11  chr11_42746077     HCab    C    G        0      0        2 
  11  chr11_42746077     HPrz    C    G        0      0        2 
  11  chr11_42746077     ZBoe    C    G      0.5      1        2 
  11  chr11_42746077     ZGre    C    G        0      0        2 
  11  chr11_42746077     ZHar    C    G        0      0        2 
  11  chr11_42746077   Sample    C    G        0      0        2 
  11  chr11_42748729     AAsi    A    C        0      0        2 
  11  chr11_42748729     AKia    A    C        1      2        2 
  11  chr11_42748729     AOna    A    C        0      0        2 
  11  chr11_42748729     ASom    A    C        0      0        2 
  11  chr11_42748729     HCab    A    C        0      0        2 
  11  chr11_42748729     HPrz    A    C        0      0        2 
  11  chr11_42748729     ZBoe    A    C        0      0        2 
  11  chr11_42748729     ZGre    A    C        0      0        2 
  11  chr11_42748729     ZHar    A    C        0      0        2 
  11  chr11_42748729   Sample    A    C        0      0        2 
  11  chr11_42751340     AAsi    G    T        0      0        2 
  11  chr11_42751340     AKia    G    T        0      0        2 
  11  chr11_42751340     AOna    G    T        0      0        2 
  11  chr11_42751340     ASom    G    T        0      0        2 
  11  chr11_42751340     HCab    G    T        0      0        2 
  11  chr11_42751340     HPrz    G    T        0      0        2 
  11  chr11_42751340     ZBoe    G    T      0.5      1        2 
  11  chr11_42751340     ZGre    G    T        0      0        2 
  11  chr11_42751340     ZHar    G    T        0      0        2 
  11  chr11_42751340   Sample    G    T        0      0        2 
  11  chr11_42770712     AAsi    G    C        0      0        2 
  11  chr11_42770712     AKia    G    C        0      0        2 
  11  chr11_42770712     AOna    G    C        0      0        2 
  11  chr11_42770712     ASom    G    C        0      0        2 
  11  chr11_42770712     HCab    G    C        1      2        2 
  11  chr11_42770712     HPrz    G    C        1      2        2 
  11  chr11_42770712     ZBoe    G    C        0      0        2 
  11  chr11_42770712     ZGre    G    C        0      0        2 
  11  chr11_42770712     ZHar    G    C        0      0        2 
  11  chr11_42770712   Sample    G    C        0      0        2 
  11  chr11_42792526     AAsi    C    G        0      0        2 
  11  chr11_42792526     AKia    C    G        0      0        2 
  11  chr11_42792526     AOna    C    G        0      0        2 
  11  chr11_42792526     ASom    C    G        0      0        2 
  11  chr11_42792526     HCab    C    G        0      0        2 
  11  chr11_42792526     HPrz    C    G        0      0        2 
  11  chr11_42792526     ZBoe    C    G        1      2        2 
  11  chr11_42792526     ZGre    C    G        0      0        2 
  11  chr11_42792526     ZHar    C    G        0      0        2 
  11  chr11_42792526   Sample    C    G        0      0        2 
  11  chr11_42792759     AAsi    G    C        0      0        2 
  11  chr11_42792759     AKia    G    C        0      0        2 
  11  chr11_42792759     AOna    G    C        0      0        2 
  11  chr11_42792759     ASom    G    C        0      0        2 
  11  chr11_42792759     HCab    G    C        1      2        2 
  11  chr11_42792759     HPrz    G    C      0.5      1        2 
  11  chr11_42792759     ZBoe    G    C        0      0        2 
  11  chr11_42792759     ZGre    G    C        0      0        2 
  11  chr11_42792759     ZHar    G    C        0      0        2 
  11  chr11_42792759   Sample    G    C        0      0        2 
  11  chr11_42797374     AAsi    T    A        0      0        2 
  11  chr11_42797374     AKia    T    A        0      0        2 
  11  chr11_42797374     AOna    T    A        0      0        2 
  11  chr11_42797374     ASom    T    A        0      0        2 
  11  chr11_42797374     HCab    T    A        0      0        2 
  11  chr11_42797374     HPrz    T    A        0      0        2 
  11  chr11_42797374     ZBoe    T    A      0.5      1        2 
  11  chr11_42797374     ZGre    T    A        1      2        2 
  11  chr11_42797374     ZHar    T    A        0      0        2 
  11  chr11_42797374   Sample    T    A        0      0        2 
  11  chr11_42832683     AAsi    T    G        1      2        2 
  11  chr11_42832683     AKia    T    G        0      0        2 
  11  chr11_42832683     AOna    T    G        0      0        2 
  11  chr11_42832683     ASom    T    G        1      2        2 
  11  chr11_42832683     HCab    T    G        0      0        2 
  11  chr11_42832683     HPrz    T    G        0      0        2 
  11  chr11_42832683     ZBoe    T    G        0      0        2 
  11  chr11_42832683     ZGre    T    G        0      0        2 
  11  chr11_42832683     ZHar    T    G        0      0        2 
  11  chr11_42832683   Sample    T    G        1      2        2 
  11  chr11_42842696     AAsi    T    G        1      2        2 
  11  chr11_42842696     AKia    T    G        0      0        2 
  11  chr11_42842696     AOna    T    G        0      0        2 
  11  chr11_42842696     ASom    T    G        1      2        2 
  11  chr11_42842696     HCab    T    G        0      0        2 
  11  chr11_42842696     HPrz    T    G        0      0        2 
  11  chr11_42842696     ZBoe    T    G        0      0        2 
  11  chr11_42842696     ZGre    T    G        0      0        2 
  11  chr11_42842696     ZHar    T    G        0      0        2 
  11  chr11_42842696   Sample    T    G        1      2        2 
  11  chr11_42848451     AAsi    G    T        0      0        2 
  11  chr11_42848451     AKia    G    T        0      0        2 
  11  chr11_42848451     AOna    G    T        0      0        2 
  11  chr11_42848451     ASom    G    T        0      0        2 
  11  chr11_42848451     HCab    G    T        1      2        2 
  11  chr11_42848451     HPrz    G    T        1      2        2 
  11  chr11_42848451     ZBoe    G    T        0      0        2 
  11  chr11_42848451     ZGre    G    T        0      0        2 
  11  chr11_42848451     ZHar    G    T        0      0        2 
  11  chr11_42848451   Sample    G    T        0      0        2 
  11  chr11_42857063     AAsi    C    G        0      0        2 
  11  chr11_42857063     AKia    C    G        0      0        2 
  11  chr11_42857063     AOna    C    G        0      0        2 
  11  chr11_42857063     ASom    C    G        0      0        2 
  11  chr11_42857063     HCab    C    G        1      2        2 
  11  chr11_42857063     HPrz    C    G        1      2        2 
  11  chr11_42857063     ZBoe    C    G        0      0        2 
  11  chr11_42857063     ZGre    C    G        0      0        2 
  11  chr11_42857063     ZHar    C    G        0      0        2 
  11  chr11_42857063   Sample    C    G        0      0        2 
  11  chr11_42891059     AAsi    G    T        0      0        2 
  11  chr11_42891059     AKia    G    T        1      2        2 
  11  chr11_42891059     AOna    G    T        1      2        2 
  11  chr11_42891059     ASom    G    T        0      0        2 
  11  chr11_42891059     HCab    G    T        0      0        2 
  11  chr11_42891059     HPrz    G    T        0      0        2 
  11  chr11_42891059     ZBoe    G    T        0      0        2 
  11  chr11_42891059     ZGre    G    T        0      0        2 
  11  chr11_42891059     ZHar    G    T        0      0        2 
  11  chr11_42891059   Sample    G    T        0      0        2 
  11  chr11_42899026     AAsi    A    C        0      0        2 
  11  chr11_42899026     AKia    A    C        0      0        2 
  11  chr11_42899026     AOna    A    C        0      0        2 
  11  chr11_42899026     ASom    A    C        0      0        2 
  11  chr11_42899026     HCab    A    C        0      0        2 
  11  chr11_42899026     HPrz    A    C        0      0        2 
  11  chr11_42899026     ZBoe    A    C        0      0        2 
  11  chr11_42899026     ZGre    A    C        1      2        2 
  11  chr11_42899026     ZHar    A    C        0      0        2 
  11  chr11_42899026   Sample    A    C        0      0        2 
  11  chr11_42913053     AAsi    C    A        0      0        2 
  11  chr11_42913053     AKia    C    A        0      0        2 
  11  chr11_42913053     AOna    C    A        0      0        2 
  11  chr11_42913053     ASom    C    A        0      0        2 
  11  chr11_42913053     HCab    C    A        1      2        2 
  11  chr11_42913053     HPrz    C    A        1      2        2 
  11  chr11_42913053     ZBoe    C    A        0      0        2 
  11  chr11_42913053     ZGre    C    A        0      0        2 
  11  chr11_42913053     ZHar    C    A        0      0        2 
  11  chr11_42913053   Sample    C    A        0      0        2 
  11  chr11_42929561     AAsi    T    G        0      0        2 
  11  chr11_42929561     AKia    T    G        0      0        2 
  11  chr11_42929561     AOna    T    G        0      0        2 
  11  chr11_42929561     ASom    T    G        0      0        2 
  11  chr11_42929561     HCab    T    G      0.5      1        2 
  11  chr11_42929561     HPrz    T    G        0      0        2 
  11  chr11_42929561     ZBoe    T    G        0      0        2 
  11  chr11_42929561     ZGre    T    G        0      0        2 
  11  chr11_42929561     ZHar    T    G        0      0        2 
  11  chr11_42929561   Sample    T    G        0      0        2 
  11  chr11_42932420     AAsi    A    C        0      0        2 
  11  chr11_42932420     AKia    A    C        0      0        2 
  11  chr11_42932420     AOna    A    C        0      0        2 
  11  chr11_42932420     ASom    A    C        0      0        2 
  11  chr11_42932420     HCab    A    C        1      2        2 
  11  chr11_42932420     HPrz    A    C        1      2        2 
  11  chr11_42932420     ZBoe    A    C        0      0        2 
  11  chr11_42932420     ZGre    A    C        0      0        2 
  11  chr11_42932420     ZHar    A    C        0      0        2 
  11  chr11_42932420   Sample    A    C        0      0        2 
  11  chr11_42943083     AAsi    G    C        0      0        2 
  11  chr11_42943083     AKia    G    C        0      0        2 
  11  chr11_42943083     AOna    G    C        0      0        2 
  11  chr11_42943083     ASom    G    C        0      0        2 
  11  chr11_42943083     HCab    G    C        0      0        2 
  11  chr11_42943083     HPrz    G    C        0      0        2 
  11  chr11_42943083     ZBoe    G    C        0      0        2 
  11  chr11_42943083     ZGre    G    C        0      0        2 
  11  chr11_42943083     ZHar    G    C      0.5      1        2 
  11  chr11_42943083   Sample    G    C        0      0        2 
  11  chr11_42943996     AAsi    G    C        1      2        2 
  11  chr11_42943996     AKia    G    C        0      0        2 
  11  chr11_42943996     AOna    G    C        0      0        2 
  11  chr11_42943996     ASom    G    C        0      0        2 
  11  chr11_42943996     HCab    G    C        0      0        2 
  11  chr11_42943996     HPrz    G    C        0      0        2 
  11  chr11_42943996     ZBoe    G    C        0      0        2 
  11  chr11_42943996     ZGre    G    C        0      0        2 
  11  chr11_42943996     ZHar    G    C        0      0        2 
  11  chr11_42943996   Sample    G    C        0      0        2 
  11  chr11_42960171     AAsi    A    C        1      2        2 
  11  chr11_42960171     AKia    A    C        0      0        2 
  11  chr11_42960171     AOna    A    C        0      0        2 
  11  chr11_42960171     ASom    A    C        0      0        2 
  11  chr11_42960171     HCab    A    C        0      0        2 
  11  chr11_42960171     HPrz    A    C        0      0        2 
  11  chr11_42960171     ZBoe    A    C        0      0        2 
  11  chr11_42960171     ZGre    A    C        0      0        2 
  11  chr11_42960171     ZHar    A    C        0      0        2 
  11  chr11_42960171   Sample    A    C        0      0        2 
  11  chr11_43012596     AAsi    G    C        0      0        2 
  11  chr11_43012596     AKia    G    C        0      0        2 
  11  chr11_43012596     AOna    G    C        0      0        2 
  11  chr11_43012596     ASom    G    C        0      0        2 
  11  chr11_43012596     HCab    G    C        0      0        2 
  11  chr11_43012596     HPrz    G    C        0      0        2 
  11  chr11_43012596     ZBoe    G    C        1      2        2 
  11  chr11_43012596     ZGre    G    C        1      2        2 
  11  chr11_43012596     ZHar    G    C        1      2        2 
  11  chr11_43012596   Sample    G    C        0      0        2 
  11  chr11_43014728     AAsi    T    G        0      0        2 
  11  chr11_43014728     AKia    T    G        0      0        2 
  11  chr11_43014728     AOna    T    G        0      0        2 
  11  chr11_43014728     ASom    T    G        0      0        2 
  11  chr11_43014728     HCab    T    G      0.5      1        2 
  11  chr11_43014728     HPrz    T    G      0.5      1        2 
  11  chr11_43014728     ZBoe    T    G        0      0        2 
  11  chr11_43014728     ZGre    T    G        0      0        2 
  11  chr11_43014728     ZHar    T    G        0      0        2 
  11  chr11_43014728   Sample    T    G        0      0        2 
  11  chr11_43025448     AAsi    T    G        0      0        2 
  11  chr11_43025448     AKia    T    G        0      0        2 
  11  chr11_43025448     AOna    T    G        0      0        2 
  11  chr11_43025448     ASom    T    G        0      0        2 
  11  chr11_43025448     HCab    T    G        0      0        2 
  11  chr11_43025448     HPrz    T    G        0      0        2 
  11  chr11_43025448     ZBoe    T    G      0.5      1        2 
  11  chr11_43025448     ZGre    T    G        0      0        2 
  11  chr11_43025448     ZHar    T    G        0      0        2 
  11  chr11_43025448   Sample    T    G        0      0        2 
  11  chr11_43038222     AAsi    T    G        0      0        2 
  11  chr11_43038222     AKia    T    G        0      0        2 
  11  chr11_43038222     AOna    T    G        0      0        2 
  11  chr11_43038222     ASom    T    G        0      0        2 
  11  chr11_43038222     HCab    T    G        0      0        2 
  11  chr11_43038222     HPrz    T    G        0      0        2 
  11  chr11_43038222     ZBoe    T    G        0      0        2 
  11  chr11_43038222     ZGre    T    G      0.5      1        2 
  11  chr11_43038222     ZHar    T    G        0      0        2 
  11  chr11_43038222   Sample    T    G        0      0        2 
  11  chr11_43045735     AAsi    G    C        0      0        2 
  11  chr11_43045735     AKia    G    C        0      0        2 
  11  chr11_43045735     AOna    G    C        0      0        2 
  11  chr11_43045735     ASom    G    C        0      0        2 
  11  chr11_43045735     HCab    G    C        0      0        2 
  11  chr11_43045735     HPrz    G    C        0      0        2 
  11  chr11_43045735     ZBoe    G    C        0      0        2 
  11  chr11_43045735     ZGre    G    C        0      0        2 
  11  chr11_43045735     ZHar    G    C        1      2        2 
  11  chr11_43045735   Sample    G    C        0      0        2 
  11  chr11_43089519     AAsi    A    T        0      0        2 
  11  chr11_43089519     AKia    A    T        0      0        2 
  11  chr11_43089519     AOna    A    T        0      0        2 
  11  chr11_43089519     ASom    A    T        0      0        2 
  11  chr11_43089519     HCab    A    T        1      2        2 
  11  chr11_43089519     HPrz    A    T        1      2        2 
  11  chr11_43089519     ZBoe    A    T        0      0        2 
  11  chr11_43089519     ZGre    A    T        0      0        2 
  11  chr11_43089519     ZHar    A    T        0      0        2 
  11  chr11_43089519   Sample    A    T        0      0        2 
  11  chr11_43094605     AAsi    G    C        0      0        2 
  11  chr11_43094605     AKia    G    C        0      0        2 
  11  chr11_43094605     AOna    G    C        0      0        2 
  11  chr11_43094605     ASom    G    C        0      0        2 
  11  chr11_43094605     HCab    G    C        1      2        2 
  11  chr11_43094605     HPrz    G    C        1      2        2 
  11  chr11_43094605     ZBoe    G    C        0      0        2 
  11  chr11_43094605     ZGre    G    C        0      0        2 
  11  chr11_43094605     ZHar    G    C        0      0        2 
  11  chr11_43094605   Sample    G    C        0      0        2 
  11  chr11_43155768     AAsi    G    C        0      0        2 
  11  chr11_43155768     AKia    G    C        0      0        2 
  11  chr11_43155768     AOna    G    C        0      0        2 
  11  chr11_43155768     ASom    G    C        0      0        2 
  11  chr11_43155768     HCab    G    C        1      2        2 
  11  chr11_43155768     HPrz    G    C        1      2        2 
  11  chr11_43155768     ZBoe    G    C        0      0        2 
  11  chr11_43155768     ZGre    G    C        0      0        2 
  11  chr11_43155768     ZHar    G    C        0      0        2 
  11  chr11_43155768   Sample    G    C        0      0        2 
  11  chr11_43169760     AAsi    A    C        0      0        2 
  11  chr11_43169760     AKia    A    C        0      0        2 
  11  chr11_43169760     AOna    A    C        0      0        2 
  11  chr11_43169760     ASom    A    C        0      0        2 
  11  chr11_43169760     HCab    A    C        0      0        2 
  11  chr11_43169760     HPrz    A    C        0      0        2 
  11  chr11_43169760     ZBoe    A    C      0.5      1        2 
  11  chr11_43169760     ZGre    A    C        0      0        2 
  11  chr11_43169760     ZHar    A    C        0      0        2 
  11  chr11_43169760   Sample    A    C        0      0        2 
  11  chr11_43185876     AAsi    C    A        0      0        2 
  11  chr11_43185876     AKia    C    A        0      0        2 
  11  chr11_43185876     AOna    C    A        0      0        2 
  11  chr11_43185876     ASom    C    A        0      0        2 
  11  chr11_43185876     HCab    C    A        0      0        2 
  11  chr11_43185876     HPrz    C    A        0      0        2 
  11  chr11_43185876     ZBoe    C    A      0.5      1        2 
  11  chr11_43185876     ZGre    C    A        0      0        2 
  11  chr11_43185876     ZHar    C    A        0      0        2 
  11  chr11_43185876   Sample    C    A        0      0        2 
  11  chr11_43188673     AAsi    A    T        0      0        2 
  11  chr11_43188673     AKia    A    T        0      0        2 
  11  chr11_43188673     AOna    A    T        0      0        2 
  11  chr11_43188673     ASom    A    T        0      0        2 
  11  chr11_43188673     HCab    A    T        0      0        2 
  11  chr11_43188673     HPrz    A    T        0      0        2 
  11  chr11_43188673     ZBoe    A    T        1      2        2 
  11  chr11_43188673     ZGre    A    T        1      2        2 
  11  chr11_43188673     ZHar    A    T        0      0        2 
  11  chr11_43188673   Sample    A    T        0      0        2 
  11  chr11_43329476     AAsi    A    T        0      0        2 
  11  chr11_43329476     AKia    A    T        0      0        2 
  11  chr11_43329476     AOna    A    T        0      0        2 
  11  chr11_43329476     ASom    A    T        0      0        2 
  11  chr11_43329476     HCab    A    T        0      0        2 
  11  chr11_43329476     HPrz    A    T      0.5      1        2 
  11  chr11_43329476     ZBoe    A    T        0      0        2 
  11  chr11_43329476     ZGre    A    T        0      0        2 
  11  chr11_43329476     ZHar    A    T        0      0        2 
  11  chr11_43329476   Sample    A    T        0      0        2 
  11  chr11_43333006     AAsi    T    G        1      2        2 
  11  chr11_43333006     AKia    T    G        0      0        2 
  11  chr11_43333006     AOna    T    G        0      0        2 
  11  chr11_43333006     ASom    T    G        0      0        2 
  11  chr11_43333006     HCab    T    G        0      0        2 
  11  chr11_43333006     HPrz    T    G        0      0        2 
  11  chr11_43333006     ZBoe    T    G        0      0        2 
  11  chr11_43333006     ZGre    T    G        0      0        2 
  11  chr11_43333006     ZHar    T    G        0      0        2 
  11  chr11_43333006   Sample    T    G        1      2        2 
  11  chr11_43382800     AAsi    A    C        0      0        2 
  11  chr11_43382800     AKia    A    C        0      0        2 
  11  chr11_43382800     AOna    A    C        0      0        2 
  11  chr11_43382800     ASom    A    C        0      0        2 
  11  chr11_43382800     HCab    A    C        0      0        2 
  11  chr11_43382800     HPrz    A    C      0.5      1        2 
  11  chr11_43382800     ZBoe    A    C        0      0        2 
  11  chr11_43382800     ZGre    A    C        0      0        2 
  11  chr11_43382800     ZHar    A    C        0      0        2 
  11  chr11_43382800   Sample    A    C        0      0        2 
  11  chr11_43450427     AAsi    C    G        0      0        2 
  11  chr11_43450427     AKia    C    G        0      0        2 
  11  chr11_43450427     AOna    C    G        0      0        2 
  11  chr11_43450427     ASom    C    G        0      0        2 
  11  chr11_43450427     HCab    C    G        1      2        2 
  11  chr11_43450427     HPrz    C    G        1      2        2 
  11  chr11_43450427     ZBoe    C    G        0      0        2 
  11  chr11_43450427     ZGre    C    G        0      0        2 
  11  chr11_43450427     ZHar    C    G        0      0        2 
  11  chr11_43450427   Sample    C    G        0      0        2 
  11  chr11_43456274     AAsi    A    C        0      0        2 
  11  chr11_43456274     AKia    A    C        0      0        2 
  11  chr11_43456274     AOna    A    C        0      0        2 
  11  chr11_43456274     ASom    A    C        0      0        2 
  11  chr11_43456274     HCab    A    C        0      0        2 
  11  chr11_43456274     HPrz    A    C        0      0        2 
  11  chr11_43456274     ZBoe    A    C        0      0        2 
  11  chr11_43456274     ZGre    A    C        0      0        2 
  11  chr11_43456274     ZHar    A    C        1      2        2 
  11  chr11_43456274   Sample    A    C        0      0        2 
  11  chr11_43459224     AAsi    G    C        0      0        2 
  11  chr11_43459224     AKia    G    C        0      0        2 
  11  chr11_43459224     AOna    G    C        0      0        2 
  11  chr11_43459224     ASom    G    C        0      0        2 
  11  chr11_43459224     HCab    G    C        1      2        2 
  11  chr11_43459224     HPrz    G    C        1      2        2 
  11  chr11_43459224     ZBoe    G    C        0      0        2 
  11  chr11_43459224     ZGre    G    C        0      0        2 
  11  chr11_43459224     ZHar    G    C        0      0        2 
  11  chr11_43459224   Sample    G    C        0      0        2 
  11  chr11_43487586     AAsi    C    G        0      0        2 
  11  chr11_43487586     AKia    C    G        0      0        2 
  11  chr11_43487586     AOna    C    G        0      0        2 
  11  chr11_43487586     ASom    C    G        0      0        2 
  11  chr11_43487586     HCab    C    G        1      2        2 
  11  chr11_43487586     HPrz    C    G        1      2        2 
  11  chr11_43487586     ZBoe    C    G        0      0        2 
  11  chr11_43487586     ZGre    C    G        0      0        2 
  11  chr11_43487586     ZHar    C    G        0      0        2 
  11  chr11_43487586   Sample    C    G        0      0        2 
  11  chr11_43487804     AAsi    G    C        0      0        2 
  11  chr11_43487804     AKia    G    C        0      0        2 
  11  chr11_43487804     AOna    G    C        0      0        2 
  11  chr11_43487804     ASom    G    C        0      0        2 
  11  chr11_43487804     HCab    G    C        0      0        2 
  11  chr11_43487804     HPrz    G    C        0      0        2 
  11  chr11_43487804     ZBoe    G    C      0.5      1        2 
  11  chr11_43487804     ZGre    G    C        0      0        2 
  11  chr11_43487804     ZHar    G    C        0      0        2 
  11  chr11_43487804   Sample    G    C        0      0        2 
  11  chr11_43510027     AAsi    G    C        0      0        2 
  11  chr11_43510027     AKia    G    C        0      0        2 
  11  chr11_43510027     AOna    G    C        0      0        2 
  11  chr11_43510027     ASom    G    C        0      0        2 
  11  chr11_43510027     HCab    G    C        0      0        2 
  11  chr11_43510027     HPrz    G    C        0      0        2 
  11  chr11_43510027     ZBoe    G    C        0      0        2 
  11  chr11_43510027     ZGre    G    C        1      2        2 
  11  chr11_43510027     ZHar    G    C        0      0        2 
  11  chr11_43510027   Sample    G    C        0      0        2 
  11  chr11_43546801     AAsi    T    G        0      0        2 
  11  chr11_43546801     AKia    T    G        0      0        2 
  11  chr11_43546801     AOna    T    G        1      2        2 
  11  chr11_43546801     ASom    T    G        0      0        2 
  11  chr11_43546801     HCab    T    G        0      0        2 
  11  chr11_43546801     HPrz    T    G        0      0        2 
  11  chr11_43546801     ZBoe    T    G        0      0        2 
  11  chr11_43546801     ZGre    T    G        0      0        2 
  11  chr11_43546801     ZHar    T    G        0      0        2 
  11  chr11_43546801   Sample    T    G        0      0        2 
  11  chr11_43567404     AAsi    T    G        0      0        2 
  11  chr11_43567404     AKia    T    G        0      0        2 
  11  chr11_43567404     AOna    T    G        0      0        2 
  11  chr11_43567404     ASom    T    G        0      0        2 
  11  chr11_43567404     HCab    T    G        1      2        2 
  11  chr11_43567404     HPrz    T    G        1      2        2 
  11  chr11_43567404     ZBoe    T    G        0      0        2 
  11  chr11_43567404     ZGre    T    G        0      0        2 
  11  chr11_43567404     ZHar    T    G        0      0        2 
  11  chr11_43567404   Sample    T    G        0      0        2 
  11  chr11_43569125     AAsi    A    C        0      0        2 
  11  chr11_43569125     AKia    A    C        0      0        2 
  11  chr11_43569125     AOna    A    C        0      0        2 
  11  chr11_43569125     ASom    A    C        0      0        2 
  11  chr11_43569125     HCab    A    C        0      0        2 
  11  chr11_43569125     HPrz    A    C        0      0        2 
  11  chr11_43569125     ZBoe    A    C        0      0        2 
  11  chr11_43569125     ZGre    A    C        1      2        2 
  11  chr11_43569125     ZHar    A    C        0      0        2 
  11  chr11_43569125   Sample    A    C        0      0        2 
  11  chr11_43571087     AAsi    G    C        0      0        2 
  11  chr11_43571087     AKia    G    C        0      0        2 
  11  chr11_43571087     AOna    G    C        0      0        2 
  11  chr11_43571087     ASom    G    C        0      0        2 
  11  chr11_43571087     HCab    G    C        1      2        2 
  11  chr11_43571087     HPrz    G    C        1      2        2 
  11  chr11_43571087     ZBoe    G    C        0      0        2 
  11  chr11_43571087     ZGre    G    C        0      0        2 
  11  chr11_43571087     ZHar    G    C        0      0        2 
  11  chr11_43571087   Sample    G    C        0      0        2 
  11  chr11_43571265     AAsi    A    T        0      0        2 
  11  chr11_43571265     AKia    A    T        0      0        2 
  11  chr11_43571265     AOna    A    T        0      0        2 
  11  chr11_43571265     ASom    A    T        0      0        2 
  11  chr11_43571265     HCab    A    T        1      2        2 
  11  chr11_43571265     HPrz    A    T        1      2        2 
  11  chr11_43571265     ZBoe    A    T        0      0        2 
  11  chr11_43571265     ZGre    A    T        0      0        2 
  11  chr11_43571265     ZHar    A    T        0      0        2 
  11  chr11_43571265   Sample    A    T        0      0        2 
  11  chr11_43580470     AAsi    T    G        1      2        2 
  11  chr11_43580470     AKia    T    G        0      0        2 
  11  chr11_43580470     AOna    T    G        0      0        2 
  11  chr11_43580470     ASom    T    G        0      0        2 
  11  chr11_43580470     HCab    T    G        0      0        2 
  11  chr11_43580470     HPrz    T    G        0      0        2 
  11  chr11_43580470     ZBoe    T    G        0      0        2 
  11  chr11_43580470     ZGre    T    G        0      0        2 
  11  chr11_43580470     ZHar    T    G        0      0        2 
  11  chr11_43580470   Sample    T    G        1      2        2 
  11  chr11_43619375     AAsi    G    T        0      0        2 
  11  chr11_43619375     AKia    G    T        1      2        2 
  11  chr11_43619375     AOna    G    T        1      2        2 
  11  chr11_43619375     ASom    G    T        0      0        2 
  11  chr11_43619375     HCab    G    T        0      0        2 
  11  chr11_43619375     HPrz    G    T        0      0        2 
  11  chr11_43619375     ZBoe    G    T        0      0        2 
  11  chr11_43619375     ZGre    G    T        0      0        2 
  11  chr11_43619375     ZHar    G    T        0      0        2 
  11  chr11_43619375   Sample    G    T        0      0        2 
  11  chr11_43638057     AAsi    C    G        0      0        2 
  11  chr11_43638057     AKia    C    G        0      0        2 
  11  chr11_43638057     AOna    C    G        0      0        2 
  11  chr11_43638057     ASom    C    G        0      0        2 
  11  chr11_43638057     HCab    C    G        0      0        2 
  11  chr11_43638057     HPrz    C    G        0      0        2 
  11  chr11_43638057     ZBoe    C    G        0      0        2 
  11  chr11_43638057     ZGre    C    G        0      0        2 
  11  chr11_43638057     ZHar    C    G        1      2        2 
  11  chr11_43638057   Sample    C    G        0      0        2 
  11  chr11_43742659     AAsi    T    G        0      0        2 
  11  chr11_43742659     AKia    T    G        0      0        2 
  11  chr11_43742659     AOna    T    G        0      0        2 
  11  chr11_43742659     ASom    T    G        0      0        2 
  11  chr11_43742659     HCab    T    G        0      0        2 
  11  chr11_43742659     HPrz    T    G        0      0        2 
  11  chr11_43742659     ZBoe    T    G        1      2        2 
  11  chr11_43742659     ZGre    T    G        0      0        2 
  11  chr11_43742659     ZHar    T    G        1      2        2 
  11  chr11_43742659   Sample    T    G        0      0        2 
  11  chr11_43757339     AAsi    A    C        0      0        2 
  11  chr11_43757339     AKia    A    C        0      0        2 
  11  chr11_43757339     AOna    A    C        0      0        2 
  11  chr11_43757339     ASom    A    C        0      0        2 
  11  chr11_43757339     HCab    A    C        0      0        2 
  11  chr11_43757339     HPrz    A    C        0      0        2 
  11  chr11_43757339     ZBoe    A    C      0.5      1        2 
  11  chr11_43757339     ZGre    A    C        0      0        2 
  11  chr11_43757339     ZHar    A    C        0      0        2 
  11  chr11_43757339   Sample    A    C        0      0        2 
  11  chr11_43759169     AAsi    C    G        0      0        2 
  11  chr11_43759169     AKia    C    G        0      0        2 
  11  chr11_43759169     AOna    C    G        0      0        2 
  11  chr11_43759169     ASom    C    G        0      0        2 
  11  chr11_43759169     HCab    C    G        0      0        2 
  11  chr11_43759169     HPrz    C    G        0      0        2 
  11  chr11_43759169     ZBoe    C    G        0      0        2 
  11  chr11_43759169     ZGre    C    G        0      0        2 
  11  chr11_43759169     ZHar    C    G        1      2        2 
  11  chr11_43759169   Sample    C    G        0      0        2 
  11  chr11_43759239     AAsi    C    A        0      0        2 
  11  chr11_43759239     AKia    C    A        0      0        2 
  11  chr11_43759239     AOna    C    A        0      0        2 
  11  chr11_43759239     ASom    C    A        0      0        2 
  11  chr11_43759239     HCab    C    A        0      0        2 
  11  chr11_43759239     HPrz    C    A        0      0        2 
  11  chr11_43759239     ZBoe    C    A        0      0        2 
  11  chr11_43759239     ZGre    C    A        0      0        2 
  11  chr11_43759239     ZHar    C    A        1      2        2 
  11  chr11_43759239   Sample    C    A        0      0        2 
  11  chr11_43763675     AAsi    A    C        0      0        2 
  11  chr11_43763675     AKia    A    C        0      0        2 
  11  chr11_43763675     AOna    A    C        0      0        2 
  11  chr11_43763675     ASom    A    C        0      0        2 
  11  chr11_43763675     HCab    A    C        0      0        2 
  11  chr11_43763675     HPrz    A    C        0      0        2 
  11  chr11_43763675     ZBoe    A    C        0      0        2 
  11  chr11_43763675     ZGre    A    C        0      0        2 
  11  chr11_43763675     ZHar    A    C      0.5      1        2 
  11  chr11_43763675   Sample    A    C        0      0        2 
  11  chr11_43766426     AAsi    A    C        0      0        2 
  11  chr11_43766426     AKia    A    C        0      0        2 
  11  chr11_43766426     AOna    A    C        0      0        2 
  11  chr11_43766426     ASom    A    C        0      0        2 
  11  chr11_43766426     HCab    A    C        1      2        2 
  11  chr11_43766426     HPrz    A    C        1      2        2 
  11  chr11_43766426     ZBoe    A    C        0      0        2 
  11  chr11_43766426     ZGre    A    C        0      0        2 
  11  chr11_43766426     ZHar    A    C        0      0        2 
  11  chr11_43766426   Sample    A    C        0      0        2 
  11  chr11_43766975     AAsi    A    C        0      0        2 
  11  chr11_43766975     AKia    A    C        0      0        2 
  11  chr11_43766975     AOna    A    C        0      0        2 
  11  chr11_43766975     ASom    A    C        0      0        2 
  11  chr11_43766975     HCab    A    C        1      2        2 
  11  chr11_43766975     HPrz    A    C        1      2        2 
  11  chr11_43766975     ZBoe    A    C        0      0        2 
  11  chr11_43766975     ZGre    A    C        0      0        2 
  11  chr11_43766975     ZHar    A    C        0      0        2 
  11  chr11_43766975   Sample    A    C        0      0        2 
  11  chr11_43816727     AAsi    G    C        0      0        2 
  11  chr11_43816727     AKia    G    C        0      0        2 
  11  chr11_43816727     AOna    G    C        0      0        2 
  11  chr11_43816727     ASom    G    C        0      0        2 
  11  chr11_43816727     HCab    G    C        0      0        2 
  11  chr11_43816727     HPrz    G    C        0      0        2 
  11  chr11_43816727     ZBoe    G    C      0.5      1        2 
  11  chr11_43816727     ZGre    G    C        0      0        2 
  11  chr11_43816727     ZHar    G    C        0      0        2 
  11  chr11_43816727   Sample    G    C        0      0        2 
  11  chr11_43898079     AAsi    A    C        0      0        2 
  11  chr11_43898079     AKia    A    C        0      0        2 
  11  chr11_43898079     AOna    A    C        0      0        2 
  11  chr11_43898079     ASom    A    C        0      0        2 
  11  chr11_43898079     HCab    A    C        0      0        2 
  11  chr11_43898079     HPrz    A    C        0      0        2 
  11  chr11_43898079     ZBoe    A    C        1      2        2 
  11  chr11_43898079     ZGre    A    C        0      0        2 
  11  chr11_43898079     ZHar    A    C        0      0        2 
  11  chr11_43898079   Sample    A    C        0      0        2 
  11  chr11_43905007     AAsi    C    G        0      0        2 
  11  chr11_43905007     AKia    C    G        1      2        2 
  11  chr11_43905007     AOna    C    G        1      2        2 
  11  chr11_43905007     ASom    C    G        0      0        2 
  11  chr11_43905007     HCab    C    G        0      0        2 
  11  chr11_43905007     HPrz    C    G        0      0        2 
  11  chr11_43905007     ZBoe    C    G        0      0        2 
  11  chr11_43905007     ZGre    C    G        0      0        2 
  11  chr11_43905007     ZHar    C    G        0      0        2 
  11  chr11_43905007   Sample    C    G        0      0        2 
  11  chr11_43914063     AAsi    G    T        1      2        2 
  11  chr11_43914063     AKia    G    T        1      2        2 
  11  chr11_43914063     AOna    G    T        1      2        2 
  11  chr11_43914063     ASom    G    T        1      2        2 
  11  chr11_43914063     HCab    G    T        0      0        2 
  11  chr11_43914063     HPrz    G    T        0      0        2 
  11  chr11_43914063     ZBoe    G    T        0      0        2 
  11  chr11_43914063     ZGre    G    T        0      0        2 
  11  chr11_43914063     ZHar    G    T        0      0        2 
  11  chr11_43914063   Sample    G    T        1      2        2 
  11  chr11_43922937     AAsi    G    T        0      0        2 
  11  chr11_43922937     AKia    G    T        0      0        2 
  11  chr11_43922937     AOna    G    T        0      0        2 
  11  chr11_43922937     ASom    G    T        0      0        2 
  11  chr11_43922937     HCab    G    T      0.5      1        2 
  11  chr11_43922937     HPrz    G    T      0.5      1        2 
  11  chr11_43922937     ZBoe    G    T        0      0        2 
  11  chr11_43922937     ZGre    G    T        0      0        2 
  11  chr11_43922937     ZHar    G    T        0      0        2 
  11  chr11_43922937   Sample    G    T        0      0        2 
  11  chr11_43960592     AAsi    A    T        0      0        2 
  11  chr11_43960592     AKia    A    T        0      0        2 
  11  chr11_43960592     AOna    A    T        0      0        2 
  11  chr11_43960592     ASom    A    T        0      0        2 
  11  chr11_43960592     HCab    A    T        0      0        2 
  11  chr11_43960592     HPrz    A    T        0      0        2 
  11  chr11_43960592     ZBoe    A    T        0      0        2 
  11  chr11_43960592     ZGre    A    T        1      2        2 
  11  chr11_43960592     ZHar    A    T        1      2        2 
  11  chr11_43960592   Sample    A    T        0      0        2 
  11  chr11_43980918     AAsi    T    G        0      0        2 
  11  chr11_43980918     AKia    T    G        1      2        2 
  11  chr11_43980918     AOna    T    G        1      2        2 
  11  chr11_43980918     ASom    T    G        0      0        2 
  11  chr11_43980918     HCab    T    G        0      0        2 
  11  chr11_43980918     HPrz    T    G        0      0        2 
  11  chr11_43980918     ZBoe    T    G        0      0        2 
  11  chr11_43980918     ZGre    T    G        0      0        2 
  11  chr11_43980918     ZHar    T    G        0      0        2 
  11  chr11_43980918   Sample    T    G        0      0        2 
  11  chr11_43989963     AAsi    G    C        0      0        2 
  11  chr11_43989963     AKia    G    C        0      0        2 
  11  chr11_43989963     AOna    G    C        0      0        2 
  11  chr11_43989963     ASom    G    C        0      0        2 
  11  chr11_43989963     HCab    G    C        1      2        2 
  11  chr11_43989963     HPrz    G    C        1      2        2 
  11  chr11_43989963     ZBoe    G    C        0      0        2 
  11  chr11_43989963     ZGre    G    C        0      0        2 
  11  chr11_43989963     ZHar    G    C        0      0        2 
  11  chr11_43989963   Sample    G    C        0      0        2 
  11  chr11_43992965     AAsi    C    G        0      0        2 
  11  chr11_43992965     AKia    C    G        0      0        2 
  11  chr11_43992965     AOna    C    G        0      0        2 
  11  chr11_43992965     ASom    C    G        0      0        2 
  11  chr11_43992965     HCab    C    G        0      0        2 
  11  chr11_43992965     HPrz    C    G      0.5      1        2 
  11  chr11_43992965     ZBoe    C    G        0      0        2 
  11  chr11_43992965     ZGre    C    G        0      0        2 
  11  chr11_43992965     ZHar    C    G        0      0        2 
  11  chr11_43992965   Sample    C    G        0      0        2 
  11  chr11_44002288     AAsi    G    C        0      0        2 
  11  chr11_44002288     AKia    G    C        0      0        2 
  11  chr11_44002288     AOna    G    C        0      0        2 
  11  chr11_44002288     ASom    G    C        0      0        2 
  11  chr11_44002288     HCab    G    C        0      0        2 
  11  chr11_44002288     HPrz    G    C        0      0        2 
  11  chr11_44002288     ZBoe    G    C        0      0        2 
  11  chr11_44002288     ZGre    G    C        1      2        2 
  11  chr11_44002288     ZHar    G    C        0      0        2 
  11  chr11_44002288   Sample    G    C        0      0        2 
  11  chr11_44005335     AAsi    T    A        0      0        2 
  11  chr11_44005335     AKia    T    A        1      2        2 
  11  chr11_44005335     AOna    T    A        1      2        2 
  11  chr11_44005335     ASom    T    A        0      0        2 
  11  chr11_44005335     HCab    T    A        0      0        2 
  11  chr11_44005335     HPrz    T    A        0      0        2 
  11  chr11_44005335     ZBoe    T    A        0      0        2 
  11  chr11_44005335     ZGre    T    A        0      0        2 
  11  chr11_44005335     ZHar    T    A        0      0        2 
  11  chr11_44005335   Sample    T    A        0      0        2 
  11  chr11_44014108     AAsi    G    T        0      0        2 
  11  chr11_44014108     AKia    G    T        1      2        2 
  11  chr11_44014108     AOna    G    T        1      2        2 
  11  chr11_44014108     ASom    G    T        0      0        2 
  11  chr11_44014108     HCab    G    T        0      0        2 
  11  chr11_44014108     HPrz    G    T        0      0        2 
  11  chr11_44014108     ZBoe    G    T        0      0        2 
  11  chr11_44014108     ZGre    G    T        0      0        2 
  11  chr11_44014108     ZHar    G    T        0      0        2 
  11  chr11_44014108   Sample    G    T        0      0        2 
  11  chr11_44061096     AAsi    T    G        0      0        2 
  11  chr11_44061096     AKia    T    G        0      0        2 
  11  chr11_44061096     AOna    T    G        0      0        2 
  11  chr11_44061096     ASom    T    G        0      0        2 
  11  chr11_44061096     HCab    T    G        0      0        2 
  11  chr11_44061096     HPrz    T    G        0      0        2 
  11  chr11_44061096     ZBoe    T    G      0.5      1        2 
  11  chr11_44061096     ZGre    T    G        0      0        2 
  11  chr11_44061096     ZHar    T    G        0      0        2 
  11  chr11_44061096   Sample    T    G        0      0        2 
  11  chr11_44063277     AAsi    A    C        0      0        2 
  11  chr11_44063277     AKia    A    C        0      0        2 
  11  chr11_44063277     AOna    A    C        0      0        2 
  11  chr11_44063277     ASom    A    C        0      0        2 
  11  chr11_44063277     HCab    A    C        0      0        2 
  11  chr11_44063277     HPrz    A    C      0.5      1        2 
  11  chr11_44063277     ZBoe    A    C        0      0        2 
  11  chr11_44063277     ZGre    A    C        0      0        2 
  11  chr11_44063277     ZHar    A    C        0      0        2 
  11  chr11_44063277   Sample    A    C        0      0        2 
  11  chr11_44063278     AAsi    C    A        0      0        2 
  11  chr11_44063278     AKia    C    A        0      0        2 
  11  chr11_44063278     AOna    C    A        0      0        2 
  11  chr11_44063278     ASom    C    A        1      2        2 
  11  chr11_44063278     HCab    C    A        0      0        2 
  11  chr11_44063278     HPrz    C    A        0      0        2 
  11  chr11_44063278     ZBoe    C    A        0      0        2 
  11  chr11_44063278     ZGre    C    A        0      0        2 
  11  chr11_44063278     ZHar    C    A        0      0        2 
  11  chr11_44063278   Sample    C    A        0      0        2 
  11  chr11_44068610     AAsi    C    A        0      0        2 
  11  chr11_44068610     AKia    C    A        0      0        2 
  11  chr11_44068610     AOna    C    A        0      0        2 
  11  chr11_44068610     ASom    C    A        0      0        2 
  11  chr11_44068610     HCab    C    A        0      0        2 
  11  chr11_44068610     HPrz    C    A        0      0        2 
  11  chr11_44068610     ZBoe    C    A        0      0        2 
  11  chr11_44068610     ZGre    C    A        0      0        2 
  11  chr11_44068610     ZHar    C    A      0.5      1        2 
  11  chr11_44068610   Sample    C    A        0      0        2 
  11  chr11_44078363     AAsi    G    C        0      0        2 
  11  chr11_44078363     AKia    G    C        0      0        2 
  11  chr11_44078363     AOna    G    C        0      0        2 
  11  chr11_44078363     ASom    G    C        0      0        2 
  11  chr11_44078363     HCab    G    C        0      0        2 
  11  chr11_44078363     HPrz    G    C        0      0        2 
  11  chr11_44078363     ZBoe    G    C        1      2        2 
  11  chr11_44078363     ZGre    G    C        1      2        2 
  11  chr11_44078363     ZHar    G    C        1      2        2 
  11  chr11_44078363   Sample    G    C        0      0        2 
  11  chr11_44150493     AAsi    G    T        0      0        2 
  11  chr11_44150493     AKia    G    T        0      0        2 
  11  chr11_44150493     AOna    G    T        0      0        2 
  11  chr11_44150493     ASom    G    T        1      2        2 
  11  chr11_44150493     HCab    G    T        0      0        2 
  11  chr11_44150493     HPrz    G    T        0      0        2 
  11  chr11_44150493     ZBoe    G    T        0      0        2 
  11  chr11_44150493     ZGre    G    T        0      0        2 
  11  chr11_44150493     ZHar    G    T        0      0        2 
  11  chr11_44150493   Sample    G    T        0      0        2 
  11  chr11_44153075     AAsi    G    T        0      0        2 
  11  chr11_44153075     AKia    G    T        1      2        2 
  11  chr11_44153075     AOna    G    T        1      2        2 
  11  chr11_44153075     ASom    G    T        0      0        2 
  11  chr11_44153075     HCab    G    T        0      0        2 
  11  chr11_44153075     HPrz    G    T        0      0        2 
  11  chr11_44153075     ZBoe    G    T        0      0        2 
  11  chr11_44153075     ZGre    G    T        0      0        2 
  11  chr11_44153075     ZHar    G    T        0      0        2 
  11  chr11_44153075   Sample    G    T        0      0        2 
  11  chr11_44181794     AAsi    T    G        0      0        2 
  11  chr11_44181794     AKia    T    G        0      0        2 
  11  chr11_44181794     AOna    T    G        0      0        2 
  11  chr11_44181794     ASom    T    G        0      0        2 
  11  chr11_44181794     HCab    T    G        0      0        2 
  11  chr11_44181794     HPrz    T    G        0      0        2 
  11  chr11_44181794     ZBoe    T    G        1      2        2 
  11  chr11_44181794     ZGre    T    G        1      2        2 
  11  chr11_44181794     ZHar    T    G        1      2        2 
  11  chr11_44181794   Sample    T    G        0      0        2 
  11  chr11_44183427     AAsi    T    G        0      0        2 
  11  chr11_44183427     AKia    T    G        1      2        2 
  11  chr11_44183427     AOna    T    G        1      2        2 
  11  chr11_44183427     ASom    T    G        0      0        2 
  11  chr11_44183427     HCab    T    G        0      0        2 
  11  chr11_44183427     HPrz    T    G        0      0        2 
  11  chr11_44183427     ZBoe    T    G        0      0        2 
  11  chr11_44183427     ZGre    T    G        0      0        2 
  11  chr11_44183427     ZHar    T    G        0      0        2 
  11  chr11_44183427   Sample    T    G        0      0        2 
  11  chr11_44191343     AAsi    C    G        0      0        2 
  11  chr11_44191343     AKia    C    G        0      0        2 
  11  chr11_44191343     AOna    C    G        1      2        2 
  11  chr11_44191343     ASom    C    G        0      0        2 
  11  chr11_44191343     HCab    C    G        0      0        2 
  11  chr11_44191343     HPrz    C    G        0      0        2 
  11  chr11_44191343     ZBoe    C    G        0      0        2 
  11  chr11_44191343     ZGre    C    G        0      0        2 
  11  chr11_44191343     ZHar    C    G        0      0        2 
  11  chr11_44191343   Sample    C    G        0      0        2 
  11  chr11_44202140     AAsi    G    T        0      0        2 
  11  chr11_44202140     AKia    G    T        1      2        2 
  11  chr11_44202140     AOna    G    T        1      2        2 
  11  chr11_44202140     ASom    G    T        0      0        2 
  11  chr11_44202140     HCab    G    T        0      0        2 
  11  chr11_44202140     HPrz    G    T        0      0        2 
  11  chr11_44202140     ZBoe    G    T        0      0        2 
  11  chr11_44202140     ZGre    G    T        0      0        2 
  11  chr11_44202140     ZHar    G    T        0      0        2 
  11  chr11_44202140   Sample    G    T        0      0        2 
  11  chr11_44209967     AAsi    T    A        0      0        2 
  11  chr11_44209967     AKia    T    A        1      2        2 
  11  chr11_44209967     AOna    T    A        1      2        2 
  11  chr11_44209967     ASom    T    A        0      0        2 
  11  chr11_44209967     HCab    T    A        0      0        2 
  11  chr11_44209967     HPrz    T    A        0      0        2 
  11  chr11_44209967     ZBoe    T    A        0      0        2 
  11  chr11_44209967     ZGre    T    A        0      0        2 
  11  chr11_44209967     ZHar    T    A        0      0        2 
  11  chr11_44209967   Sample    T    A        0      0        2 
  11  chr11_44229041     AAsi    G    T        0      0        2 
  11  chr11_44229041     AKia    G    T        0      0        2 
  11  chr11_44229041     AOna    G    T        0      0        2 
  11  chr11_44229041     ASom    G    T        0      0        2 
  11  chr11_44229041     HCab    G    T        0      0        2 
  11  chr11_44229041     HPrz    G    T        0      0        2 
  11  chr11_44229041     ZBoe    G    T        0      0        2 
  11  chr11_44229041     ZGre    G    T        1      2        2 
  11  chr11_44229041     ZHar    G    T        0      0        2 
  11  chr11_44229041   Sample    G    T        0      0        2 
  11  chr11_44232825     AAsi    G    C        0      0        2 
  11  chr11_44232825     AKia    G    C        1      2        2 
  11  chr11_44232825     AOna    G    C        0      0        2 
  11  chr11_44232825     ASom    G    C        0      0        2 
  11  chr11_44232825     HCab    G    C        0      0        2 
  11  chr11_44232825     HPrz    G    C        0      0        2 
  11  chr11_44232825     ZBoe    G    C        0      0        2 
  11  chr11_44232825     ZGre    G    C        0      0        2 
  11  chr11_44232825     ZHar    G    C        0      0        2 
  11  chr11_44232825   Sample    G    C        0      0        2 
  11  chr11_44265601     AAsi    G    C        0      0        2 
  11  chr11_44265601     AKia    G    C        0      0        2 
  11  chr11_44265601     AOna    G    C        0      0        2 
  11  chr11_44265601     ASom    G    C        0      0        2 
  11  chr11_44265601     HCab    G    C        1      2        2 
  11  chr11_44265601     HPrz    G    C        1      2        2 
  11  chr11_44265601     ZBoe    G    C        0      0        2 
  11  chr11_44265601     ZGre    G    C        0      0        2 
  11  chr11_44265601     ZHar    G    C        0      0        2 
  11  chr11_44265601   Sample    G    C        0      0        2 
  11  chr11_44280787     AAsi    T    G        0      0        2 
  11  chr11_44280787     AKia    T    G        0      0        2 
  11  chr11_44280787     AOna    T    G        0      0        2 
  11  chr11_44280787     ASom    T    G        0      0        2 
  11  chr11_44280787     HCab    T    G        0      0        2 
  11  chr11_44280787     HPrz    T    G        0      0        2 
  11  chr11_44280787     ZBoe    T    G      0.5      1        2 
  11  chr11_44280787     ZGre    T    G        0      0        2 
  11  chr11_44280787     ZHar    T    G        0      0        2 
  11  chr11_44280787   Sample    T    G        0      0        2 
  11  chr11_44283874     AAsi    T    G        1      2        2 
  11  chr11_44283874     AKia    T    G        0      0        2 
  11  chr11_44283874     AOna    T    G        0      0        2 
  11  chr11_44283874     ASom    T    G        1      2        2 
  11  chr11_44283874     HCab    T    G        0      0        2 
  11  chr11_44283874     HPrz    T    G        0      0        2 
  11  chr11_44283874     ZBoe    T    G        0      0        2 
  11  chr11_44283874     ZGre    T    G        0      0        2 
  11  chr11_44283874     ZHar    T    G        0      0        2 
  11  chr11_44283874   Sample    T    G        1      2        2 
  11  chr11_44317995     AAsi    T    G        0      0        2 
  11  chr11_44317995     AKia    T    G        0      0        2 
  11  chr11_44317995     AOna    T    G        0      0        2 
  11  chr11_44317995     ASom    T    G        0      0        2 
  11  chr11_44317995     HCab    T    G        0      0        2 
  11  chr11_44317995     HPrz    T    G        0      0        2 
  11  chr11_44317995     ZBoe    T    G        0      0        2 
  11  chr11_44317995     ZGre    T    G        0      0        2 
  11  chr11_44317995     ZHar    T    G      0.5      1        2 
  11  chr11_44317995   Sample    T    G        0      0        2 
  11  chr11_44324799     AAsi    A    C        0      0        2 
  11  chr11_44324799     AKia    A    C        0      0        2 
  11  chr11_44324799     AOna    A    C        0      0        2 
  11  chr11_44324799     ASom    A    C        0      0        2 
  11  chr11_44324799     HCab    A    C        0      0        2 
  11  chr11_44324799     HPrz    A    C        0      0        2 
  11  chr11_44324799     ZBoe    A    C        1      2        2 
  11  chr11_44324799     ZGre    A    C        1      2        2 
  11  chr11_44324799     ZHar    A    C        1      2        2 
  11  chr11_44324799   Sample    A    C        0      0        2 
  11  chr11_44327983     AAsi    C    A        0      0        2 
  11  chr11_44327983     AKia    C    A        0      0        2 
  11  chr11_44327983     AOna    C    A        0      0        2 
  11  chr11_44327983     ASom    C    A        0      0        2 
  11  chr11_44327983     HCab    C    A        1      2        2 
  11  chr11_44327983     HPrz    C    A        1      2        2 
  11  chr11_44327983     ZBoe    C    A        0      0        2 
  11  chr11_44327983     ZGre    C    A        0      0        2 
  11  chr11_44327983     ZHar    C    A        0      0        2 
  11  chr11_44327983   Sample    C    A        0      0        2 
  11  chr11_44342437     AAsi    C    A        1      2        2 
  11  chr11_44342437     AKia    C    A        0      0        2 
  11  chr11_44342437     AOna    C    A        0      0        2 
  11  chr11_44342437     ASom    C    A        0      0        2 
  11  chr11_44342437     HCab    C    A        0      0        2 
  11  chr11_44342437     HPrz    C    A        0      0        2 
  11  chr11_44342437     ZBoe    C    A        0      0        2 
  11  chr11_44342437     ZGre    C    A        0      0        2 
  11  chr11_44342437     ZHar    C    A        0      0        2 
  11  chr11_44342437   Sample    C    A        0      0        2 
  11  chr11_44362130     AAsi    A    T        0      0        2 
  11  chr11_44362130     AKia    A    T        0      0        2 
  11  chr11_44362130     AOna    A    T        0      0        2 
  11  chr11_44362130     ASom    A    T        0      0        2 
  11  chr11_44362130     HCab    A    T      0.5      1        2 
  11  chr11_44362130     HPrz    A    T        0      0        2 
  11  chr11_44362130     ZBoe    A    T        0      0        2 
  11  chr11_44362130     ZGre    A    T        0      0        2 
  11  chr11_44362130     ZHar    A    T        0      0        2 
  11  chr11_44362130   Sample    A    T        0      0        2 
  11  chr11_44362550     AAsi    G    T        0      0        2 
  11  chr11_44362550     AKia    G    T        0      0        2 
  11  chr11_44362550     AOna    G    T        0      0        2 
  11  chr11_44362550     ASom    G    T        0      0        2 
  11  chr11_44362550     HCab    G    T        0      0        2 
  11  chr11_44362550     HPrz    G    T        0      0        2 
  11  chr11_44362550     ZBoe    G    T        0      0        2 
  11  chr11_44362550     ZGre    G    T        0      0        2 
  11  chr11_44362550     ZHar    G    T        1      2        2 
  11  chr11_44362550   Sample    G    T        0      0        2 
  11  chr11_44363600     AAsi    C    A        0      0        2 
  11  chr11_44363600     AKia    C    A      0.5      1        2 
  11  chr11_44363600     AOna    C    A        0      0        2 
  11  chr11_44363600     ASom    C    A        0      0        2 
  11  chr11_44363600     HCab    C    A        0      0        2 
  11  chr11_44363600     HPrz    C    A        0      0        2 
  11  chr11_44363600     ZBoe    C    A        0      0        2 
  11  chr11_44363600     ZGre    C    A        0      0        2 
  11  chr11_44363600     ZHar    C    A        0      0        2 
  11  chr11_44363600   Sample    C    A        0      0        2 
  11  chr11_44380812     AAsi    T    G        0      0        2 
  11  chr11_44380812     AKia    T    G        0      0        2 
  11  chr11_44380812     AOna    T    G        0      0        2 
  11  chr11_44380812     ASom    T    G        0      0        2 
  11  chr11_44380812     HCab    T    G        0      0        2 
  11  chr11_44380812     HPrz    T    G        0      0        2 
  11  chr11_44380812     ZBoe    T    G        0      0        2 
  11  chr11_44380812     ZGre    T    G        0      0        2 
  11  chr11_44380812     ZHar    T    G        1      2        2 
  11  chr11_44380812   Sample    T    G        0      0        2 
  11  chr11_44383574     AAsi    A    C        0      0        2 
  11  chr11_44383574     AKia    A    C        1      2        2 
  11  chr11_44383574     AOna    A    C        1      2        2 
  11  chr11_44383574     ASom    A    C        0      0        2 
  11  chr11_44383574     HCab    A    C        0      0        2 
  11  chr11_44383574     HPrz    A    C        0      0        2 
  11  chr11_44383574     ZBoe    A    C        0      0        2 
  11  chr11_44383574     ZGre    A    C        0      0        2 
  11  chr11_44383574     ZHar    A    C        0      0        2 
  11  chr11_44383574   Sample    A    C        0      0        2 
  11  chr11_44434733     AAsi    G    C        0      0        2 
  11  chr11_44434733     AKia    G    C        0      0        2 
  11  chr11_44434733     AOna    G    C        0      0        2 
  11  chr11_44434733     ASom    G    C        0      0        2 
  11  chr11_44434733     HCab    G    C        1      2        2 
  11  chr11_44434733     HPrz    G    C        1      2        2 
  11  chr11_44434733     ZBoe    G    C        0      0        2 
  11  chr11_44434733     ZGre    G    C        0      0        2 
  11  chr11_44434733     ZHar    G    C        0      0        2 
  11  chr11_44434733   Sample    G    C        0      0        2 
  11  chr11_44437997     AAsi    G    T        0      0        2 
  11  chr11_44437997     AKia    G    T        0      0        2 
  11  chr11_44437997     AOna    G    T        0      0        2 
  11  chr11_44437997     ASom    G    T        0      0        2 
  11  chr11_44437997     HCab    G    T        0      0        2 
  11  chr11_44437997     HPrz    G    T        0      0        2 
  11  chr11_44437997     ZBoe    G    T      0.5      1        2 
  11  chr11_44437997     ZGre    G    T        0      0        2 
  11  chr11_44437997     ZHar    G    T        0      0        2 
  11  chr11_44437997   Sample    G    T        0      0        2 
  11  chr11_44443336     AAsi    C    A        0      0        2 
  11  chr11_44443336     AKia    C    A        0      0        2 
  11  chr11_44443336     AOna    C    A        0      0        2 
  11  chr11_44443336     ASom    C    A        0      0        2 
  11  chr11_44443336     HCab    C    A        0      0        2 
  11  chr11_44443336     HPrz    C    A        0      0        2 
  11  chr11_44443336     ZBoe    C    A      0.5      1        2 
  11  chr11_44443336     ZGre    C    A        0      0        2 
  11  chr11_44443336     ZHar    C    A        0      0        2 
  11  chr11_44443336   Sample    C    A        0      0        2 
  11  chr11_44460836     AAsi    G    C        0      0        2 
  11  chr11_44460836     AKia    G    C        0      0        2 
  11  chr11_44460836     AOna    G    C        0      0        2 
  11  chr11_44460836     ASom    G    C        1      2        2 
  11  chr11_44460836     HCab    G    C        0      0        2 
  11  chr11_44460836     HPrz    G    C        0      0        2 
  11  chr11_44460836     ZBoe    G    C        0      0        2 
  11  chr11_44460836     ZGre    G    C        0      0        2 
  11  chr11_44460836     ZHar    G    C        0      0        2 
  11  chr11_44460836   Sample    G    C        0      0        2 
  11  chr11_44474265     AAsi    G    C        0      0        2 
  11  chr11_44474265     AKia    G    C        0      0        2 
  11  chr11_44474265     AOna    G    C        0      0        2 
  11  chr11_44474265     ASom    G    C        0      0        2 
  11  chr11_44474265     HCab    G    C        0      0        2 
  11  chr11_44474265     HPrz    G    C        0      0        2 
  11  chr11_44474265     ZBoe    G    C        0      0        2 
  11  chr11_44474265     ZGre    G    C        0      0        2 
  11  chr11_44474265     ZHar    G    C      0.5      1        2 
  11  chr11_44474265   Sample    G    C        0      0        2 
  11  chr11_44480005     AAsi    G    C        0      0        2 
  11  chr11_44480005     AKia    G    C        0      0        2 
  11  chr11_44480005     AOna    G    C        0      0        2 
  11  chr11_44480005     ASom    G    C        0      0        2 
  11  chr11_44480005     HCab    G    C        1      2        2 
  11  chr11_44480005     HPrz    G    C        1      2        2 
  11  chr11_44480005     ZBoe    G    C        0      0        2 
  11  chr11_44480005     ZGre    G    C        0      0        2 
  11  chr11_44480005     ZHar    G    C        0      0        2 
  11  chr11_44480005   Sample    G    C        0      0        2 
  11  chr11_44488137     AAsi    G    T        0      0        2 
  11  chr11_44488137     AKia    G    T        0      0        2 
  11  chr11_44488137     AOna    G    T        0      0        2 
  11  chr11_44488137     ASom    G    T        0      0        2 
  11  chr11_44488137     HCab    G    T        1      2        2 
  11  chr11_44488137     HPrz    G    T        1      2        2 
  11  chr11_44488137     ZBoe    G    T        0      0        2 
  11  chr11_44488137     ZGre    G    T        0      0        2 
  11  chr11_44488137     ZHar    G    T        0      0        2 
  11  chr11_44488137   Sample    G    T        0      0        2 
  11  chr11_44504799     AAsi    C    A        0      0        2 
  11  chr11_44504799     AKia    C    A        0      0        2 
  11  chr11_44504799     AOna    C    A        1      2        2 
  11  chr11_44504799     ASom    C    A        0      0        2 
  11  chr11_44504799     HCab    C    A        0      0        2 
  11  chr11_44504799     HPrz    C    A        0      0        2 
  11  chr11_44504799     ZBoe    C    A        0      0        2 
  11  chr11_44504799     ZGre    C    A        0      0        2 
  11  chr11_44504799     ZHar    C    A        0      0        2 
  11  chr11_44504799   Sample    C    A        0      0        2 
  11  chr11_44547252     AAsi    C    G        0      0        2 
  11  chr11_44547252     AKia    C    G        0      0        2 
  11  chr11_44547252     AOna    C    G        0      0        2 
  11  chr11_44547252     ASom    C    G        0      0        2 
  11  chr11_44547252     HCab    C    G        1      2        2 
  11  chr11_44547252     HPrz    C    G        1      2        2 
  11  chr11_44547252     ZBoe    C    G        0      0        2 
  11  chr11_44547252     ZGre    C    G        0      0        2 
  11  chr11_44547252     ZHar    C    G        0      0        2 
  11  chr11_44547252   Sample    C    G        0      0        2 
  11  chr11_44555624     AAsi    A    T        0      0        2 
  11  chr11_44555624     AKia    A    T        0      0        2 
  11  chr11_44555624     AOna    A    T        0      0        2 
  11  chr11_44555624     ASom    A    T        0      0        2 
  11  chr11_44555624     HCab    A    T        1      2        2 
  11  chr11_44555624     HPrz    A    T        1      2        2 
  11  chr11_44555624     ZBoe    A    T        0      0        2 
  11  chr11_44555624     ZGre    A    T        0      0        2 
  11  chr11_44555624     ZHar    A    T        0      0        2 
  11  chr11_44555624   Sample    A    T        0      0        2 
  11  chr11_44569066     AAsi    G    T        0      0        2 
  11  chr11_44569066     AKia    G    T        0      0        2 
  11  chr11_44569066     AOna    G    T        0      0        2 
  11  chr11_44569066     ASom    G    T        0      0        2 
  11  chr11_44569066     HCab    G    T        1      2        2 
  11  chr11_44569066     HPrz    G    T        1      2        2 
  11  chr11_44569066     ZBoe    G    T        0      0        2 
  11  chr11_44569066     ZGre    G    T        0      0        2 
  11  chr11_44569066     ZHar    G    T        0      0        2 
  11  chr11_44569066   Sample    G    T        0      0        2 
  11  chr11_44605096     AAsi    G    C        0      0        2 
  11  chr11_44605096     AKia    G    C        0      0        2 
  11  chr11_44605096     AOna    G    C        0      0        2 
  11  chr11_44605096     ASom    G    C        0      0        2 
  11  chr11_44605096     HCab    G    C        0      0        2 
  11  chr11_44605096     HPrz    G    C        0      0        2 
  11  chr11_44605096     ZBoe    G    C      0.5      1        2 
  11  chr11_44605096     ZGre    G    C        0      0        2 
  11  chr11_44605096     ZHar    G    C        0      0        2 
  11  chr11_44605096   Sample    G    C        0      0        2 
  11  chr11_44629337     AAsi    C    G        0      0        2 
  11  chr11_44629337     AKia    C    G        0      0        2 
  11  chr11_44629337     AOna    C    G        0      0        2 
  11  chr11_44629337     ASom    C    G        1      2        2 
  11  chr11_44629337     HCab    C    G        0      0        2 
  11  chr11_44629337     HPrz    C    G        0      0        2 
  11  chr11_44629337     ZBoe    C    G        0      0        2 
  11  chr11_44629337     ZGre    C    G        0      0        2 
  11  chr11_44629337     ZHar    C    G        0      0        2 
  11  chr11_44629337   Sample    C    G        0      0        2 
  11  chr11_44655895     AAsi    A    C        0      0        2 
  11  chr11_44655895     AKia    A    C        0      0        2 
  11  chr11_44655895     AOna    A    C        0      0        2 
  11  chr11_44655895     ASom    A    C        0      0        2 
  11  chr11_44655895     HCab    A    C        1      2        2 
  11  chr11_44655895     HPrz    A    C        1      2        2 
  11  chr11_44655895     ZBoe    A    C        0      0        2 
  11  chr11_44655895     ZGre    A    C        0      0        2 
  11  chr11_44655895     ZHar    A    C        0      0        2 
  11  chr11_44655895   Sample    A    C        0      0        2 
  11  chr11_44657955     AAsi    A    T        1      2        2 
  11  chr11_44657955     AKia    A    T        0      0        2 
  11  chr11_44657955     AOna    A    T        0      0        2 
  11  chr11_44657955     ASom    A    T        1      2        2 
  11  chr11_44657955     HCab    A    T        0      0        2 
  11  chr11_44657955     HPrz    A    T        0      0        2 
  11  chr11_44657955     ZBoe    A    T        0      0        2 
  11  chr11_44657955     ZGre    A    T        0      0        2 
  11  chr11_44657955     ZHar    A    T        0      0        2 
  11  chr11_44657955   Sample    A    T        1      2        2 
  11  chr11_44661386     AAsi    T    A        1      2        2 
  11  chr11_44661386     AKia    T    A        1      2        2 
  11  chr11_44661386     AOna    T    A        1      2        2 
  11  chr11_44661386     ASom    T    A        1      2        2 
  11  chr11_44661386     HCab    T    A        0      0        2 
  11  chr11_44661386     HPrz    T    A        0      0        2 
  11  chr11_44661386     ZBoe    T    A        0      0        2 
  11  chr11_44661386     ZGre    T    A        0      0        2 
  11  chr11_44661386     ZHar    T    A        0      0        2 
  11  chr11_44661386   Sample    T    A        1      2        2 
  11  chr11_44675082     AAsi    T    G        0      0        2 
  11  chr11_44675082     AKia    T    G        0      0        2 
  11  chr11_44675082     AOna    T    G        0      0        2 
  11  chr11_44675082     ASom    T    G        0      0        2 
  11  chr11_44675082     HCab    T    G        0      0        2 
  11  chr11_44675082     HPrz    T    G      0.5      1        2 
  11  chr11_44675082     ZBoe    T    G        0      0        2 
  11  chr11_44675082     ZGre    T    G        0      0        2 
  11  chr11_44675082     ZHar    T    G        0      0        2 
  11  chr11_44675082   Sample    T    G        0      0        2 
  11  chr11_44707749     AAsi    A    T        1      2        2 
  11  chr11_44707749     AKia    A    T        1      2        2 
  11  chr11_44707749     AOna    A    T        1      2        2 
  11  chr11_44707749     ASom    A    T        1      2        2 
  11  chr11_44707749     HCab    A    T        0      0        2 
  11  chr11_44707749     HPrz    A    T        0      0        2 
  11  chr11_44707749     ZBoe    A    T        0      0        2 
  11  chr11_44707749     ZGre    A    T        0      0        2 
  11  chr11_44707749     ZHar    A    T        0      0        2 
  11  chr11_44707749   Sample    A    T        1      2        2 
  11  chr11_44718946     AAsi    T    G        0      0        2 
  11  chr11_44718946     AKia    T    G        1      2        2 
  11  chr11_44718946     AOna    T    G        0      0        2 
  11  chr11_44718946     ASom    T    G        0      0        2 
  11  chr11_44718946     HCab    T    G        0      0        2 
  11  chr11_44718946     HPrz    T    G        0      0        2 
  11  chr11_44718946     ZBoe    T    G        0      0        2 
  11  chr11_44718946     ZGre    T    G        0      0        2 
  11  chr11_44718946     ZHar    T    G        0      0        2 
  11  chr11_44718946   Sample    T    G        0      0        2 
  11  chr11_44721407     AAsi    C    A        0      0        2 
  11  chr11_44721407     AKia    C    A        0      0        2 
  11  chr11_44721407     AOna    C    A        0      0        2 
  11  chr11_44721407     ASom    C    A        0      0        2 
  11  chr11_44721407     HCab    C    A        0      0        2 
  11  chr11_44721407     HPrz    C    A        0      0        2 
  11  chr11_44721407     ZBoe    C    A        0      0        2 
  11  chr11_44721407     ZGre    C    A        0      0        2 
  11  chr11_44721407     ZHar    C    A      0.5      1        2 
  11  chr11_44721407   Sample    C    A        0      0        2 
  11  chr11_44751710     AAsi    T    G        0      0        2 
  11  chr11_44751710     AKia    T    G        0      0        2 
  11  chr11_44751710     AOna    T    G        0      0        2 
  11  chr11_44751710     ASom    T    G        0      0        2 
  11  chr11_44751710     HCab    T    G        0      0        2 
  11  chr11_44751710     HPrz    T    G        0      0        2 
  11  chr11_44751710     ZBoe    T    G      0.5      1        2 
  11  chr11_44751710     ZGre    T    G        0      0        2 
  11  chr11_44751710     ZHar    T    G        0      0        2 
  11  chr11_44751710   Sample    T    G        0      0        2 
  11  chr11_44752116     AAsi    G    C        0      0        2 
  11  chr11_44752116     AKia    G    C        0      0        2 
  11  chr11_44752116     AOna    G    C        0      0        2 
  11  chr11_44752116     ASom    G    C        0      0        2 
  11  chr11_44752116     HCab    G    C        1      2        2 
  11  chr11_44752116     HPrz    G    C        1      2        2 
  11  chr11_44752116     ZBoe    G    C        0      0        2 
  11  chr11_44752116     ZGre    G    C        0      0        2 
  11  chr11_44752116     ZHar    G    C        0      0        2 
  11  chr11_44752116   Sample    G    C        0      0        2 
  11  chr11_44760452     AAsi    G    T        0      0        2 
  11  chr11_44760452     AKia    G    T        0      0        2 
  11  chr11_44760452     AOna    G    T        0      0        2 
  11  chr11_44760452     ASom    G    T        0      0        2 
  11  chr11_44760452     HCab    G    T        0      0        2 
  11  chr11_44760452     HPrz    G    T        0      0        2 
  11  chr11_44760452     ZBoe    G    T      0.5      1        2 
  11  chr11_44760452     ZGre    G    T        0      0        2 
  11  chr11_44760452     ZHar    G    T        0      0        2 
  11  chr11_44760452   Sample    G    T        0      0        2 
  11  chr11_44784986     AAsi    G    C        0      0        2 
  11  chr11_44784986     AKia    G    C        0      0        2 
  11  chr11_44784986     AOna    G    C        0      0        2 
  11  chr11_44784986     ASom    G    C        0      0        2 
  11  chr11_44784986     HCab    G    C        1      2        2 
  11  chr11_44784986     HPrz    G    C        1      2        2 
  11  chr11_44784986     ZBoe    G    C        0      0        2 
  11  chr11_44784986     ZGre    G    C        0      0        2 
  11  chr11_44784986     ZHar    G    C        0      0        2 
  11  chr11_44784986   Sample    G    C        0      0        2 
  11  chr11_44786451     AAsi    G    T        1      2        2 
  11  chr11_44786451     AKia    G    T        0      0        2 
  11  chr11_44786451     AOna    G    T        0      0        2 
  11  chr11_44786451     ASom    G    T        0      0        2 
  11  chr11_44786451     HCab    G    T        0      0        2 
  11  chr11_44786451     HPrz    G    T        0      0        2 
  11  chr11_44786451     ZBoe    G    T        0      0        2 
  11  chr11_44786451     ZGre    G    T        0      0        2 
  11  chr11_44786451     ZHar    G    T        0      0        2 
  11  chr11_44786451   Sample    G    T        0      0        2 
  11  chr11_44786701     AAsi    G    C        0      0        2 
  11  chr11_44786701     AKia    G    C        0      0        2 
  11  chr11_44786701     AOna    G    C        0      0        2 
  11  chr11_44786701     ASom    G    C        0      0        2 
  11  chr11_44786701     HCab    G    C      0.5      1        2 
  11  chr11_44786701     HPrz    G    C        0      0        2 
  11  chr11_44786701     ZBoe    G    C        0      0        2 
  11  chr11_44786701     ZGre    G    C        0      0        2 
  11  chr11_44786701     ZHar    G    C        0      0        2 
  11  chr11_44786701   Sample    G    C        0      0        2 
  11  chr11_44812717     AAsi    A    C        0      0        2 
  11  chr11_44812717     AKia    A    C        0      0        2 
  11  chr11_44812717     AOna    A    C        0      0        2 
  11  chr11_44812717     ASom    A    C        0      0        2 
  11  chr11_44812717     HCab    A    C        0      0        2 
  11  chr11_44812717     HPrz    A    C        0      0        2 
  11  chr11_44812717     ZBoe    A    C        0      0        2 
  11  chr11_44812717     ZGre    A    C        0      0        2 
  11  chr11_44812717     ZHar    A    C        1      2        2 
  11  chr11_44812717   Sample    A    C        0      0        2 
  11  chr11_44819621     AAsi    G    T        0      0        2 
  11  chr11_44819621     AKia    G    T        0      0        2 
  11  chr11_44819621     AOna    G    T        0      0        2 
  11  chr11_44819621     ASom    G    T        0      0        2 
  11  chr11_44819621     HCab    G    T      0.5      1        2 
  11  chr11_44819621     HPrz    G    T        1      2        2 
  11  chr11_44819621     ZBoe    G    T        0      0        2 
  11  chr11_44819621     ZGre    G    T        0      0        2 
  11  chr11_44819621     ZHar    G    T        0      0        2 
  11  chr11_44819621   Sample    G    T        0      0        2 
  11  chr11_44830096     AAsi    G    T        0      0        2 
  11  chr11_44830096     AKia    G    T        0      0        2 
  11  chr11_44830096     AOna    G    T        0      0        2 
  11  chr11_44830096     ASom    G    T        0      0        2 
  11  chr11_44830096     HCab    G    T        0      0        2 
  11  chr11_44830096     HPrz    G    T        0      0        2 
  11  chr11_44830096     ZBoe    G    T        0      0        2 
  11  chr11_44830096     ZGre    G    T        0      0        2 
  11  chr11_44830096     ZHar    G    T        1      2        2 
  11  chr11_44830096   Sample    G    T        0      0        2 
  11  chr11_44845628     AAsi    C    G        0      0        2 
  11  chr11_44845628     AKia    C    G        0      0        2 
  11  chr11_44845628     AOna    C    G        0      0        2 
  11  chr11_44845628     ASom    C    G        0      0        2 
  11  chr11_44845628     HCab    C    G        0      0        2 
  11  chr11_44845628     HPrz    C    G        0      0        2 
  11  chr11_44845628     ZBoe    C    G      0.5      1        2 
  11  chr11_44845628     ZGre    C    G        0      0        2 
  11  chr11_44845628     ZHar    C    G        0      0        2 
  11  chr11_44845628   Sample    C    G        0      0        2 
  11  chr11_44853637     AAsi    T    G        0      0        2 
  11  chr11_44853637     AKia    T    G        0      0        2 
  11  chr11_44853637     AOna    T    G        0      0        2 
  11  chr11_44853637     ASom    T    G        0      0        2 
  11  chr11_44853637     HCab    T    G        1      2        2 
  11  chr11_44853637     HPrz    T    G        1      2        2 
  11  chr11_44853637     ZBoe    T    G        0      0        2 
  11  chr11_44853637     ZGre    T    G        0      0        2 
  11  chr11_44853637     ZHar    T    G        0      0        2 
  11  chr11_44853637   Sample    T    G        0      0        2 
  11  chr11_44862787     AAsi    C    A        0      0        2 
  11  chr11_44862787     AKia    C    A        0      0        2 
  11  chr11_44862787     AOna    C    A        0      0        2 
  11  chr11_44862787     ASom    C    A        0      0        2 
  11  chr11_44862787     HCab    C    A        0      0        2 
  11  chr11_44862787     HPrz    C    A        0      0        2 
  11  chr11_44862787     ZBoe    C    A      0.5      1        2 
  11  chr11_44862787     ZGre    C    A        0      0        2 
  11  chr11_44862787     ZHar    C    A        0      0        2 
  11  chr11_44862787   Sample    C    A        0      0        2 
  11  chr11_44866349     AAsi    A    C        0      0        2 
  11  chr11_44866349     AKia    A    C        1      2        2 
  11  chr11_44866349     AOna    A    C      0.5      1        2 
  11  chr11_44866349     ASom    A    C        0      0        2 
  11  chr11_44866349     HCab    A    C        0      0        2 
  11  chr11_44866349     HPrz    A    C        0      0        2 
  11  chr11_44866349     ZBoe    A    C        0      0        2 
  11  chr11_44866349     ZGre    A    C        0      0        2 
  11  chr11_44866349     ZHar    A    C        0      0        2 
  11  chr11_44866349   Sample    A    C        0      0        2 
  11  chr11_44870767     AAsi    A    C        0      0        2 
  11  chr11_44870767     AKia    A    C        0      0        2 
  11  chr11_44870767     AOna    A    C        0      0        2 
  11  chr11_44870767     ASom    A    C        0      0        2 
  11  chr11_44870767     HCab    A    C        1      2        2 
  11  chr11_44870767     HPrz    A    C        1      2        2 
  11  chr11_44870767     ZBoe    A    C        0      0        2 
  11  chr11_44870767     ZGre    A    C        0      0        2 
  11  chr11_44870767     ZHar    A    C        0      0        2 
  11  chr11_44870767   Sample    A    C        0      0        2 
  11  chr11_44880977     AAsi    G    C        0      0        2 
  11  chr11_44880977     AKia    G    C        0      0        2 
  11  chr11_44880977     AOna    G    C        0      0        2 
  11  chr11_44880977     ASom    G    C        0      0        2 
  11  chr11_44880977     HCab    G    C        0      0        2 
  11  chr11_44880977     HPrz    G    C      0.5      1        2 
  11  chr11_44880977     ZBoe    G    C        0      0        2 
  11  chr11_44880977     ZGre    G    C        0      0        2 
  11  chr11_44880977     ZHar    G    C        0      0        2 
  11  chr11_44880977   Sample    G    C        0      0        2 
  11  chr11_44928759     AAsi    A    C        0      0        2 
  11  chr11_44928759     AKia    A    C        0      0        2 
  11  chr11_44928759     AOna    A    C        0      0        2 
  11  chr11_44928759     ASom    A    C        0      0        2 
  11  chr11_44928759     HCab    A    C        0      0        2 
  11  chr11_44928759     HPrz    A    C        0      0        2 
  11  chr11_44928759     ZBoe    A    C      0.5      1        2 
  11  chr11_44928759     ZGre    A    C        0      0        2 
  11  chr11_44928759     ZHar    A    C        0      0        2 
  11  chr11_44928759   Sample    A    C        0      0        2 
  11  chr11_44940094     AAsi    T    G        0      0        2 
  11  chr11_44940094     AKia    T    G        0      0        2 
  11  chr11_44940094     AOna    T    G        0      0        2 
  11  chr11_44940094     ASom    T    G        0      0        2 
  11  chr11_44940094     HCab    T    G        0      0        2 
  11  chr11_44940094     HPrz    T    G        0      0        2 
  11  chr11_44940094     ZBoe    T    G      0.5      1        2 
  11  chr11_44940094     ZGre    T    G        0      0        2 
  11  chr11_44940094     ZHar    T    G        0      0        2 
  11  chr11_44940094   Sample    T    G        0      0        2 
  11  chr11_44949640     AAsi    G    T        0      0        2 
  11  chr11_44949640     AKia    G    T        0      0        2 
  11  chr11_44949640     AOna    G    T        0      0        2 
  11  chr11_44949640     ASom    G    T        0      0        2 
  11  chr11_44949640     HCab    G    T        0      0        2 
  11  chr11_44949640     HPrz    G    T        0      0        2 
  11  chr11_44949640     ZBoe    G    T        0      0        2 
  11  chr11_44949640     ZGre    G    T        0      0        2 
  11  chr11_44949640     ZHar    G    T      0.5      1        2 
  11  chr11_44949640   Sample    G    T        0      0        2 
  11  chr11_45048544     AAsi    C    A        0      0        2 
  11  chr11_45048544     AKia    C    A        0      0        2 
  11  chr11_45048544     AOna    C    A        0      0        2 
  11  chr11_45048544     ASom    C    A        0      0        2 
  11  chr11_45048544     HCab    C    A        0      0        2 
  11  chr11_45048544     HPrz    C    A        0      0        2 
  11  chr11_45048544     ZBoe    C    A        0      0        2 
  11  chr11_45048544     ZGre    C    A        0      0        2 
  11  chr11_45048544     ZHar    C    A        1      2        2 
  11  chr11_45048544   Sample    C    A        0      0        2 
  11  chr11_45115080     AAsi    T    A        0      0        2 
  11  chr11_45115080     AKia    T    A        0      0        2 
  11  chr11_45115080     AOna    T    A        0      0        2 
  11  chr11_45115080     ASom    T    A        0      0        2 
  11  chr11_45115080     HCab    T    A        1      2        2 
  11  chr11_45115080     HPrz    T    A        1      2        2 
  11  chr11_45115080     ZBoe    T    A        0      0        2 
  11  chr11_45115080     ZGre    T    A        0      0        2 
  11  chr11_45115080     ZHar    T    A        0      0        2 
  11  chr11_45115080   Sample    T    A        0      0        2 
  11  chr11_45156754     AAsi    A    C        0      0        2 
  11  chr11_45156754     AKia    A    C        0      0        2 
  11  chr11_45156754     AOna    A    C        0      0        2 
  11  chr11_45156754     ASom    A    C        0      0        2 
  11  chr11_45156754     HCab    A    C        0      0        2 
  11  chr11_45156754     HPrz    A    C        0      0        2 
  11  chr11_45156754     ZBoe    A    C        1      2        2 
  11  chr11_45156754     ZGre    A    C        1      2        2 
  11  chr11_45156754     ZHar    A    C        1      2        2 
  11  chr11_45156754   Sample    A    C        0      0        2 
  11  chr11_45169918     AAsi    G    C        0      0        2 
  11  chr11_45169918     AKia    G    C        0      0        2 
  11  chr11_45169918     AOna    G    C        0      0        2 
  11  chr11_45169918     ASom    G    C        0      0        2 
  11  chr11_45169918     HCab    G    C        1      2        2 
  11  chr11_45169918     HPrz    G    C        1      2        2 
  11  chr11_45169918     ZBoe    G    C        0      0        2 
  11  chr11_45169918     ZGre    G    C        0      0        2 
  11  chr11_45169918     ZHar    G    C        0      0        2 
  11  chr11_45169918   Sample    G    C        0      0        2 
  11  chr11_45177184     AAsi    A    C        0      0        2 
  11  chr11_45177184     AKia    A    C        0      0        2 
  11  chr11_45177184     AOna    A    C        0      0        2 
  11  chr11_45177184     ASom    A    C        0      0        2 
  11  chr11_45177184     HCab    A    C        0      0        2 
  11  chr11_45177184     HPrz    A    C        0      0        2 
  11  chr11_45177184     ZBoe    A    C      0.5      1        2 
  11  chr11_45177184     ZGre    A    C        0      0        2 
  11  chr11_45177184     ZHar    A    C        0      0        2 
  11  chr11_45177184   Sample    A    C        0      0        2 
  11  chr11_45211575     AAsi    G    C        0      0        2 
  11  chr11_45211575     AKia    G    C        0      0        2 
  11  chr11_45211575     AOna    G    C        0      0        2 
  11  chr11_45211575     ASom    G    C        0      0        2 
  11  chr11_45211575     HCab    G    C        0      0        2 
  11  chr11_45211575     HPrz    G    C        1      2        2 
  11  chr11_45211575     ZBoe    G    C        0      0        2 
  11  chr11_45211575     ZGre    G    C        0      0        2 
  11  chr11_45211575     ZHar    G    C        0      0        2 
  11  chr11_45211575   Sample    G    C        0      0        2 
  11  chr11_45243900     AAsi    C    G        0      0        2 
  11  chr11_45243900     AKia    C    G        0      0        2 
  11  chr11_45243900     AOna    C    G      0.5      1        2 
  11  chr11_45243900     ASom    C    G        0      0        2 
  11  chr11_45243900     HCab    C    G        0      0        2 
  11  chr11_45243900     HPrz    C    G        0      0        2 
  11  chr11_45243900     ZBoe    C    G        0      0        2 
  11  chr11_45243900     ZGre    C    G        0      0        2 
  11  chr11_45243900     ZHar    C    G        0      0        2 
  11  chr11_45243900   Sample    C    G        0      0        2 
  11  chr11_45248756     AAsi    T    G        0      0        2 
  11  chr11_45248756     AKia    T    G        0      0        2 
  11  chr11_45248756     AOna    T    G        0      0        2 
  11  chr11_45248756     ASom    T    G        0      0        2 
  11  chr11_45248756     HCab    T    G        1      2        2 
  11  chr11_45248756     HPrz    T    G        1      2        2 
  11  chr11_45248756     ZBoe    T    G        0      0        2 
  11  chr11_45248756     ZGre    T    G        0      0        2 
  11  chr11_45248756     ZHar    T    G        0      0        2 
  11  chr11_45248756   Sample    T    G        0      0        2 
  11  chr11_45249291     AAsi    G    T        0      0        2 
  11  chr11_45249291     AKia    G    T        0      0        2 
  11  chr11_45249291     AOna    G    T        0      0        2 
  11  chr11_45249291     ASom    G    T        0      0        2 
  11  chr11_45249291     HCab    G    T        0      0        2 
  11  chr11_45249291     HPrz    G    T        0      0        2 
  11  chr11_45249291     ZBoe    G    T        1      2        2 
  11  chr11_45249291     ZGre    G    T        1      2        2 
  11  chr11_45249291     ZHar    G    T        1      2        2 
  11  chr11_45249291   Sample    G    T        0      0        2 
  11  chr11_45254570     AAsi    G    T        0      0        2 
  11  chr11_45254570     AKia    G    T        0      0        2 
  11  chr11_45254570     AOna    G    T        0      0        2 
  11  chr11_45254570     ASom    G    T        0      0        2 
  11  chr11_45254570     HCab    G    T        0      0        2 
  11  chr11_45254570     HPrz    G    T        0      0        2 
  11  chr11_45254570     ZBoe    G    T      0.5      1        2 
  11  chr11_45254570     ZGre    G    T        0      0        2 
  11  chr11_45254570     ZHar    G    T        0      0        2 
  11  chr11_45254570   Sample    G    T        0      0        2 
  11  chr11_45348663     AAsi    T    A        0      0        2 
  11  chr11_45348663     AKia    T    A        0      0        2 
  11  chr11_45348663     AOna    T    A        0      0        2 
  11  chr11_45348663     ASom    T    A        0      0        2 
  11  chr11_45348663     HCab    T    A        0      0        2 
  11  chr11_45348663     HPrz    T    A        0      0        2 
  11  chr11_45348663     ZBoe    T    A      0.5      1        2 
  11  chr11_45348663     ZGre    T    A        0      0        2 
  11  chr11_45348663     ZHar    T    A        0      0        2 
  11  chr11_45348663   Sample    T    A        0      0        2 
  11  chr11_45349394     AAsi    G    T        1      2        2 
  11  chr11_45349394     AKia    G    T        0      0        2 
  11  chr11_45349394     AOna    G    T        0      0        2 
  11  chr11_45349394     ASom    G    T        1      2        2 
  11  chr11_45349394     HCab    G    T        0      0        2 
  11  chr11_45349394     HPrz    G    T        0      0        2 
  11  chr11_45349394     ZBoe    G    T        0      0        2 
  11  chr11_45349394     ZGre    G    T        0      0        2 
  11  chr11_45349394     ZHar    G    T        0      0        2 
  11  chr11_45349394   Sample    G    T        1      2        2 
  11  chr11_45352632     AAsi    C    G        0      0        2 
  11  chr11_45352632     AKia    C    G        0      0        2 
  11  chr11_45352632     AOna    C    G        0      0        2 
  11  chr11_45352632     ASom    C    G        0      0        2 
  11  chr11_45352632     HCab    C    G        0      0        2 
  11  chr11_45352632     HPrz    C    G        0      0        2 
  11  chr11_45352632     ZBoe    C    G      0.5      1        2 
  11  chr11_45352632     ZGre    C    G        1      2        2 
  11  chr11_45352632     ZHar    C    G        0      0        2 
  11  chr11_45352632   Sample    C    G        0      0        2 
  11  chr11_45369518     AAsi    G    C        0      0        2 
  11  chr11_45369518     AKia    G    C        0      0        2 
  11  chr11_45369518     AOna    G    C        0      0        2 
  11  chr11_45369518     ASom    G    C        0      0        2 
  11  chr11_45369518     HCab    G    C        1      2        2 
  11  chr11_45369518     HPrz    G    C        1      2        2 
  11  chr11_45369518     ZBoe    G    C        0      0        2 
  11  chr11_45369518     ZGre    G    C        0      0        2 
  11  chr11_45369518     ZHar    G    C        0      0        2 
  11  chr11_45369518   Sample    G    C        0      0        2 
  11  chr11_45381065     AAsi    G    T        0      0        2 
  11  chr11_45381065     AKia    G    T        0      0        2 
  11  chr11_45381065     AOna    G    T        0      0        2 
  11  chr11_45381065     ASom    G    T        0      0        2 
  11  chr11_45381065     HCab    G    T        0      0        2 
  11  chr11_45381065     HPrz    G    T        0      0        2 
  11  chr11_45381065     ZBoe    G    T      0.5      1        2 
  11  chr11_45381065     ZGre    G    T        0      0        2 
  11  chr11_45381065     ZHar    G    T        0      0        2 
  11  chr11_45381065   Sample    G    T        0      0        2 
  11  chr11_45394723     AAsi    T    G        0      0        2 
  11  chr11_45394723     AKia    T    G        0      0        2 
  11  chr11_45394723     AOna    T    G        0      0        2 
  11  chr11_45394723     ASom    T    G        1      2        2 
  11  chr11_45394723     HCab    T    G        0      0        2 
  11  chr11_45394723     HPrz    T    G        0      0        2 
  11  chr11_45394723     ZBoe    T    G        0      0        2 
  11  chr11_45394723     ZGre    T    G        0      0        2 
  11  chr11_45394723     ZHar    T    G        0      0        2 
  11  chr11_45394723   Sample    T    G        0      0        2 
  11  chr11_45394730     AAsi    C    A        0      0        2 
  11  chr11_45394730     AKia    C    A        0      0        2 
  11  chr11_45394730     AOna    C    A        0      0        2 
  11  chr11_45394730     ASom    C    A        0      0        2 
  11  chr11_45394730     HCab    C    A        0      0        2 
  11  chr11_45394730     HPrz    C    A        0      0        2 
  11  chr11_45394730     ZBoe    C    A      0.5      1        2 
  11  chr11_45394730     ZGre    C    A        0      0        2 
  11  chr11_45394730     ZHar    C    A        0      0        2 
  11  chr11_45394730   Sample    C    A        0      0        2 
  11  chr11_45444133     AAsi    A    C        0      0        2 
  11  chr11_45444133     AKia    A    C        0      0        2 
  11  chr11_45444133     AOna    A    C        0      0        2 
  11  chr11_45444133     ASom    A    C        0      0        2 
  11  chr11_45444133     HCab    A    C        1      2        2 
  11  chr11_45444133     HPrz    A    C        1      2        2 
  11  chr11_45444133     ZBoe    A    C        0      0        2 
  11  chr11_45444133     ZGre    A    C        0      0        2 
  11  chr11_45444133     ZHar    A    C        0      0        2 
  11  chr11_45444133   Sample    A    C        0      0        2 
  11  chr11_45500115     AAsi    G    C        0      0        2 
  11  chr11_45500115     AKia    G    C        0      0        2 
  11  chr11_45500115     AOna    G    C        0      0        2 
  11  chr11_45500115     ASom    G    C        0      0        2 
  11  chr11_45500115     HCab    G    C        1      2        2 
  11  chr11_45500115     HPrz    G    C        1      2        2 
  11  chr11_45500115     ZBoe    G    C        0      0        2 
  11  chr11_45500115     ZGre    G    C        0      0        2 
  11  chr11_45500115     ZHar    G    C        0      0        2 
  11  chr11_45500115   Sample    G    C        0      0        2 
  11  chr11_45509840     AAsi    G    T        0      0        2 
  11  chr11_45509840     AKia    G    T        0      0        2 
  11  chr11_45509840     AOna    G    T        1      2        2 
  11  chr11_45509840     ASom    G    T        0      0        2 
  11  chr11_45509840     HCab    G    T        0      0        2 
  11  chr11_45509840     HPrz    G    T        0      0        2 
  11  chr11_45509840     ZBoe    G    T        0      0        2 
  11  chr11_45509840     ZGre    G    T        0      0        2 
  11  chr11_45509840     ZHar    G    T        0      0        2 
  11  chr11_45509840   Sample    G    T        0      0        2 
  11  chr11_45528768     AAsi    G    T        0      0        2 
  11  chr11_45528768     AKia    G    T        0      0        2 
  11  chr11_45528768     AOna    G    T        0      0        2 
  11  chr11_45528768     ASom    G    T        1      2        2 
  11  chr11_45528768     HCab    G    T        0      0        2 
  11  chr11_45528768     HPrz    G    T        0      0        2 
  11  chr11_45528768     ZBoe    G    T        0      0        2 
  11  chr11_45528768     ZGre    G    T        0      0        2 
  11  chr11_45528768     ZHar    G    T        0      0        2 
  11  chr11_45528768   Sample    G    T        0      0        2 
  11  chr11_45569712     AAsi    C    G        0      0        2 
  11  chr11_45569712     AKia    C    G        0      0        2 
  11  chr11_45569712     AOna    C    G        1      2        2 
  11  chr11_45569712     ASom    C    G        0      0        2 
  11  chr11_45569712     HCab    C    G        0      0        2 
  11  chr11_45569712     HPrz    C    G        0      0        2 
  11  chr11_45569712     ZBoe    C    G        0      0        2 
  11  chr11_45569712     ZGre    C    G        0      0        2 
  11  chr11_45569712     ZHar    C    G        0      0        2 
  11  chr11_45569712   Sample    C    G        0      0        2 
  11  chr11_45626322     AAsi    T    G        0      0        2 
  11  chr11_45626322     AKia    T    G        0      0        2 
  11  chr11_45626322     AOna    T    G        0      0        2 
  11  chr11_45626322     ASom    T    G        0      0        2 
  11  chr11_45626322     HCab    T    G        1      2        2 
  11  chr11_45626322     HPrz    T    G        1      2        2 
  11  chr11_45626322     ZBoe    T    G        0      0        2 
  11  chr11_45626322     ZGre    T    G        0      0        2 
  11  chr11_45626322     ZHar    T    G        0      0        2 
  11  chr11_45626322   Sample    T    G        0      0        2 
  11  chr11_45653629     AAsi    C    G        0      0        2 
  11  chr11_45653629     AKia    C    G        0      0        2 
  11  chr11_45653629     AOna    C    G        0      0        2 
  11  chr11_45653629     ASom    C    G        0      0        2 
  11  chr11_45653629     HCab    C    G        1      2        2 
  11  chr11_45653629     HPrz    C    G        1      2        2 
  11  chr11_45653629     ZBoe    C    G        0      0        2 
  11  chr11_45653629     ZGre    C    G        0      0        2 
  11  chr11_45653629     ZHar    C    G        0      0        2 
  11  chr11_45653629   Sample    C    G        0      0        2 
  11  chr11_45679136     AAsi    G    T        0      0        2 
  11  chr11_45679136     AKia    G    T        1      2        2 
  11  chr11_45679136     AOna    G    T        0      0        2 
  11  chr11_45679136     ASom    G    T        0      0        2 
  11  chr11_45679136     HCab    G    T        0      0        2 
  11  chr11_45679136     HPrz    G    T        0      0        2 
  11  chr11_45679136     ZBoe    G    T        0      0        2 
  11  chr11_45679136     ZGre    G    T        0      0        2 
  11  chr11_45679136     ZHar    G    T        0      0        2 
  11  chr11_45679136   Sample    G    T        0      0        2 
  11  chr11_45723366     AAsi    C    A        0      0        2 
  11  chr11_45723366     AKia    C    A        0      0        2 
  11  chr11_45723366     AOna    C    A        0      0        2 
  11  chr11_45723366     ASom    C    A        0      0        2 
  11  chr11_45723366     HCab    C    A        1      2        2 
  11  chr11_45723366     HPrz    C    A        1      2        2 
  11  chr11_45723366     ZBoe    C    A        0      0        2 
  11  chr11_45723366     ZGre    C    A        0      0        2 
  11  chr11_45723366     ZHar    C    A        0      0        2 
  11  chr11_45723366   Sample    C    A        0      0        2 
  11  chr11_45738572     AAsi    T    A        0      0        2 
  11  chr11_45738572     AKia    T    A        0      0        2 
  11  chr11_45738572     AOna    T    A        0      0        2 
  11  chr11_45738572     ASom    T    A        0      0        2 
  11  chr11_45738572     HCab    T    A        1      2        2 
  11  chr11_45738572     HPrz    T    A        1      2        2 
  11  chr11_45738572     ZBoe    T    A        0      0        2 
  11  chr11_45738572     ZGre    T    A        0      0        2 
  11  chr11_45738572     ZHar    T    A        0      0        2 
  11  chr11_45738572   Sample    T    A        0      0        2 
  11  chr11_45742217     AAsi    C    A        0      0        2 
  11  chr11_45742217     AKia    C    A        0      0        2 
  11  chr11_45742217     AOna    C    A        0      0        2 
  11  chr11_45742217     ASom    C    A        0      0        2 
  11  chr11_45742217     HCab    C    A        1      2        2 
  11  chr11_45742217     HPrz    C    A        1      2        2 
  11  chr11_45742217     ZBoe    C    A        0      0        2 
  11  chr11_45742217     ZGre    C    A        0      0        2 
  11  chr11_45742217     ZHar    C    A        0      0        2 
  11  chr11_45742217   Sample    C    A        0      0        2 
  11  chr11_45767765     AAsi    A    C        0      0        2 
  11  chr11_45767765     AKia    A    C        0      0        2 
  11  chr11_45767765     AOna    A    C        0      0        2 
  11  chr11_45767765     ASom    A    C        0      0        2 
  11  chr11_45767765     HCab    A    C        0      0        2 
  11  chr11_45767765     HPrz    A    C        0      0        2 
  11  chr11_45767765     ZBoe    A    C      0.5      1        2 
  11  chr11_45767765     ZGre    A    C        0      0        2 
  11  chr11_45767765     ZHar    A    C        0      0        2 
  11  chr11_45767765   Sample    A    C        0      0        2 
  11  chr11_45776680     AAsi    G    T        0      0        2 
  11  chr11_45776680     AKia    G    T      0.5      1        2 
  11  chr11_45776680     AOna    G    T        0      0        2 
  11  chr11_45776680     ASom    G    T        0      0        2 
  11  chr11_45776680     HCab    G    T        0      0        2 
  11  chr11_45776680     HPrz    G    T        0      0        2 
  11  chr11_45776680     ZBoe    G    T        0      0        2 
  11  chr11_45776680     ZGre    G    T        0      0        2 
  11  chr11_45776680     ZHar    G    T        0      0        2 
  11  chr11_45776680   Sample    G    T        0      0        2 
  11  chr11_45796339     AAsi    G    T        0      0        2 
  11  chr11_45796339     AKia    G    T        0      0        2 
  11  chr11_45796339     AOna    G    T        0      0        2 
  11  chr11_45796339     ASom    G    T        0      0        2 
  11  chr11_45796339     HCab    G    T        0      0        2 
  11  chr11_45796339     HPrz    G    T        0      0        2 
  11  chr11_45796339     ZBoe    G    T        0      0        2 
  11  chr11_45796339     ZGre    G    T        1      2        2 
  11  chr11_45796339     ZHar    G    T        0      0        2 
  11  chr11_45796339   Sample    G    T        0      0        2 
  11  chr11_45803950     AAsi    C    A        0      0        2 
  11  chr11_45803950     AKia    C    A        0      0        2 
  11  chr11_45803950     AOna    C    A        0      0        2 
  11  chr11_45803950     ASom    C    A        0      0        2 
  11  chr11_45803950     HCab    C    A        0      0        2 
  11  chr11_45803950     HPrz    C    A        0      0        2 
  11  chr11_45803950     ZBoe    C    A      0.5      1        2 
  11  chr11_45803950     ZGre    C    A        0      0        2 
  11  chr11_45803950     ZHar    C    A        0      0        2 
  11  chr11_45803950   Sample    C    A        0      0        2 
  11  chr11_45810542     AAsi    G    C        0      0        2 
  11  chr11_45810542     AKia    G    C        1      2        2 
  11  chr11_45810542     AOna    G    C        0      0        2 
  11  chr11_45810542     ASom    G    C        0      0        2 
  11  chr11_45810542     HCab    G    C        0      0        2 
  11  chr11_45810542     HPrz    G    C        0      0        2 
  11  chr11_45810542     ZBoe    G    C        0      0        2 
  11  chr11_45810542     ZGre    G    C        0      0        2 
  11  chr11_45810542     ZHar    G    C        0      0        2 
  11  chr11_45810542   Sample    G    C        0      0        2 
  11  chr11_45813786     AAsi    C    A        1      2        2 
  11  chr11_45813786     AKia    C    A        0      0        2 
  11  chr11_45813786     AOna    C    A        0      0        2 
  11  chr11_45813786     ASom    C    A        0      0        2 
  11  chr11_45813786     HCab    C    A        0      0        2 
  11  chr11_45813786     HPrz    C    A        0      0        2 
  11  chr11_45813786     ZBoe    C    A        0      0        2 
  11  chr11_45813786     ZGre    C    A        0      0        2 
  11  chr11_45813786     ZHar    C    A        0      0        2 
  11  chr11_45813786   Sample    C    A        0      0        2 
  11  chr11_45834592     AAsi    G    C        0      0        2 
  11  chr11_45834592     AKia    G    C        0      0        2 
  11  chr11_45834592     AOna    G    C        0      0        2 
  11  chr11_45834592     ASom    G    C        1      2        2 
  11  chr11_45834592     HCab    G    C        0      0        2 
  11  chr11_45834592     HPrz    G    C        0      0        2 
  11  chr11_45834592     ZBoe    G    C        0      0        2 
  11  chr11_45834592     ZGre    G    C        0      0        2 
  11  chr11_45834592     ZHar    G    C        0      0        2 
  11  chr11_45834592   Sample    G    C        0      0        2 
  11  chr11_45847640     AAsi    C    G        0      0        2 
  11  chr11_45847640     AKia    C    G        0      0        2 
  11  chr11_45847640     AOna    C    G        0      0        2 
  11  chr11_45847640     ASom    C    G        0      0        2 
  11  chr11_45847640     HCab    C    G        0      0        2 
  11  chr11_45847640     HPrz    C    G      0.5      1        2 
  11  chr11_45847640     ZBoe    C    G        0      0        2 
  11  chr11_45847640     ZGre    C    G        0      0        2 
  11  chr11_45847640     ZHar    C    G        0      0        2 
  11  chr11_45847640   Sample    C    G        0      0        2 
  11  chr11_45859686     AAsi    A    C        0      0        2 
  11  chr11_45859686     AKia    A    C        0      0        2 
  11  chr11_45859686     AOna    A    C        0      0        2 
  11  chr11_45859686     ASom    A    C        0      0        2 
  11  chr11_45859686     HCab    A    C        1      2        2 
  11  chr11_45859686     HPrz    A    C        1      2        2 
  11  chr11_45859686     ZBoe    A    C        0      0        2 
  11  chr11_45859686     ZGre    A    C        0      0        2 
  11  chr11_45859686     ZHar    A    C        0      0        2 
  11  chr11_45859686   Sample    A    C        0      0        2 
  11  chr11_45880760     AAsi    G    T        0      0        2 
  11  chr11_45880760     AKia    G    T        0      0        2 
  11  chr11_45880760     AOna    G    T        0      0        2 
  11  chr11_45880760     ASom    G    T        0      0        2 
  11  chr11_45880760     HCab    G    T        0      0        2 
  11  chr11_45880760     HPrz    G    T        0      0        2 
  11  chr11_45880760     ZBoe    G    T        0      0        2 
  11  chr11_45880760     ZGre    G    T      0.5      1        2 
  11  chr11_45880760     ZHar    G    T        0      0        2 
  11  chr11_45880760   Sample    G    T        0      0        2 
  11  chr11_45888239     AAsi    G    C        0      0        2 
  11  chr11_45888239     AKia    G    C        0      0        2 
  11  chr11_45888239     AOna    G    C        0      0        2 
  11  chr11_45888239     ASom    G    C        0      0        2 
  11  chr11_45888239     HCab    G    C        0      0        2 
  11  chr11_45888239     HPrz    G    C        0      0        2 
  11  chr11_45888239     ZBoe    G    C        0      0        2 
  11  chr11_45888239     ZGre    G    C        1      2        2 
  11  chr11_45888239     ZHar    G    C        0      0        2 
  11  chr11_45888239   Sample    G    C        0      0        2 
  11  chr11_45894533     AAsi    A    C        1      2        2 
  11  chr11_45894533     AKia    A    C        0      0        2 
  11  chr11_45894533     AOna    A    C        0      0        2 
  11  chr11_45894533     ASom    A    C        1      2        2 
  11  chr11_45894533     HCab    A    C        0      0        2 
  11  chr11_45894533     HPrz    A    C        0      0        2 
  11  chr11_45894533     ZBoe    A    C        0      0        2 
  11  chr11_45894533     ZGre    A    C        0      0        2 
  11  chr11_45894533     ZHar    A    C        0      0        2 
  11  chr11_45894533   Sample    A    C        1      2        2 
  11  chr11_45906240     AAsi    A    C        0      0        2 
  11  chr11_45906240     AKia    A    C        0      0        2 
  11  chr11_45906240     AOna    A    C        0      0        2 
  11  chr11_45906240     ASom    A    C        0      0        2 
  11  chr11_45906240     HCab    A    C        1      2        2 
  11  chr11_45906240     HPrz    A    C        1      2        2 
  11  chr11_45906240     ZBoe    A    C        0      0        2 
  11  chr11_45906240     ZGre    A    C        0      0        2 
  11  chr11_45906240     ZHar    A    C        0      0        2 
  11  chr11_45906240   Sample    A    C        0      0        2 
  11  chr11_45917462     AAsi    A    C        0      0        2 
  11  chr11_45917462     AKia    A    C        0      0        2 
  11  chr11_45917462     AOna    A    C        0      0        2 
  11  chr11_45917462     ASom    A    C        0      0        2 
  11  chr11_45917462     HCab    A    C        1      2        2 
  11  chr11_45917462     HPrz    A    C        1      2        2 
  11  chr11_45917462     ZBoe    A    C        0      0        2 
  11  chr11_45917462     ZGre    A    C        0      0        2 
  11  chr11_45917462     ZHar    A    C        0      0        2 
  11  chr11_45917462   Sample    A    C        0      0        2 
  11  chr11_45917898     AAsi    C    A        0      0        2 
  11  chr11_45917898     AKia    C    A        1      2        2 
  11  chr11_45917898     AOna    C    A        0      0        2 
  11  chr11_45917898     ASom    C    A        0      0        2 
  11  chr11_45917898     HCab    C    A        0      0        2 
  11  chr11_45917898     HPrz    C    A        0      0        2 
  11  chr11_45917898     ZBoe    C    A        0      0        2 
  11  chr11_45917898     ZGre    C    A        0      0        2 
  11  chr11_45917898     ZHar    C    A        0      0        2 
  11  chr11_45917898   Sample    C    A        0      0        2 
  11  chr11_45920230     AAsi    T    G        0      0        2 
  11  chr11_45920230     AKia    T    G        0      0        2 
  11  chr11_45920230     AOna    T    G        0      0        2 
  11  chr11_45920230     ASom    T    G        0      0        2 
  11  chr11_45920230     HCab    T    G        0      0        2 
  11  chr11_45920230     HPrz    T    G        0      0        2 
  11  chr11_45920230     ZBoe    T    G        0      0        2 
  11  chr11_45920230     ZGre    T    G      0.5      1        2 
  11  chr11_45920230     ZHar    T    G        0      0        2 
  11  chr11_45920230   Sample    T    G        0      0        2 
  11  chr11_45950512     AAsi    C    A        0      0        2 
  11  chr11_45950512     AKia    C    A        0      0        2 
  11  chr11_45950512     AOna    C    A        0      0        2 
  11  chr11_45950512     ASom    C    A        0      0        2 
  11  chr11_45950512     HCab    C    A        0      0        2 
  11  chr11_45950512     HPrz    C    A        0      0        2 
  11  chr11_45950512     ZBoe    C    A      0.5      1        2 
  11  chr11_45950512     ZGre    C    A        0      0        2 
  11  chr11_45950512     ZHar    C    A        0      0        2 
  11  chr11_45950512   Sample    C    A        0      0        2 
  11  chr11_45962582     AAsi    T    A        0      0        2 
  11  chr11_45962582     AKia    T    A        0      0        2 
  11  chr11_45962582     AOna    T    A        0      0        2 
  11  chr11_45962582     ASom    T    A        0      0        2 
  11  chr11_45962582     HCab    T    A        0      0        2 
  11  chr11_45962582     HPrz    T    A        0      0        2 
  11  chr11_45962582     ZBoe    T    A        0      0        2 
  11  chr11_45962582     ZGre    T    A        0      0        2 
  11  chr11_45962582     ZHar    T    A        1      2        2 
  11  chr11_45962582   Sample    T    A        0      0        2 
  11  chr11_45968109     AAsi    T    G        0      0        2 
  11  chr11_45968109     AKia    T    G        0      0        2 
  11  chr11_45968109     AOna    T    G        0      0        2 
  11  chr11_45968109     ASom    T    G        0      0        2 
  11  chr11_45968109     HCab    T    G        1      2        2 
  11  chr11_45968109     HPrz    T    G        1      2        2 
  11  chr11_45968109     ZBoe    T    G        0      0        2 
  11  chr11_45968109     ZGre    T    G        0      0        2 
  11  chr11_45968109     ZHar    T    G        0      0        2 
  11  chr11_45968109   Sample    T    G        0      0        2 
  11  chr11_45985026     AAsi    A    T        1      2        2 
  11  chr11_45985026     AKia    A    T        0      0        2 
  11  chr11_45985026     AOna    A    T        0      0        2 
  11  chr11_45985026     ASom    A    T        1      2        2 
  11  chr11_45985026     HCab    A    T        0      0        2 
  11  chr11_45985026     HPrz    A    T        0      0        2 
  11  chr11_45985026     ZBoe    A    T        0      0        2 
  11  chr11_45985026     ZGre    A    T        0      0        2 
  11  chr11_45985026     ZHar    A    T        0      0        2 
  11  chr11_45985026   Sample    A    T        1      2        2 
  11  chr11_45986744     AAsi    A    C        0      0        2 
  11  chr11_45986744     AKia    A    C        1      2        2 
  11  chr11_45986744     AOna    A    C        1      2        2 
  11  chr11_45986744     ASom    A    C        0      0        2 
  11  chr11_45986744     HCab    A    C        0      0        2 
  11  chr11_45986744     HPrz    A    C        0      0        2 
  11  chr11_45986744     ZBoe    A    C        0      0        2 
  11  chr11_45986744     ZGre    A    C        0      0        2 
  11  chr11_45986744     ZHar    A    C        0      0        2 
  11  chr11_45986744   Sample    A    C        0      0        2 
  11  chr11_46008039     AAsi    A    T        0      0        2 
  11  chr11_46008039     AKia    A    T        0      0        2 
  11  chr11_46008039     AOna    A    T        0      0        2 
  11  chr11_46008039     ASom    A    T        0      0        2 
  11  chr11_46008039     HCab    A    T        1      2        2 
  11  chr11_46008039     HPrz    A    T        1      2        2 
  11  chr11_46008039     ZBoe    A    T        0      0        2 
  11  chr11_46008039     ZGre    A    T        0      0        2 
  11  chr11_46008039     ZHar    A    T        0      0        2 
  11  chr11_46008039   Sample    A    T        0      0        2 
  11  chr11_46031974     AAsi    G    C        0      0        2 
  11  chr11_46031974     AKia    G    C        1      2        2 
  11  chr11_46031974     AOna    G    C        1      2        2 
  11  chr11_46031974     ASom    G    C        0      0        2 
  11  chr11_46031974     HCab    G    C        0      0        2 
  11  chr11_46031974     HPrz    G    C        0      0        2 
  11  chr11_46031974     ZBoe    G    C        0      0        2 
  11  chr11_46031974     ZGre    G    C        0      0        2 
  11  chr11_46031974     ZHar    G    C        0      0        2 
  11  chr11_46031974   Sample    G    C        0      0        2 
  11  chr11_46047760     AAsi    C    G        0      0        2 
  11  chr11_46047760     AKia    C    G        1      2        2 
  11  chr11_46047760     AOna    C    G        1      2        2 
  11  chr11_46047760     ASom    C    G        0      0        2 
  11  chr11_46047760     HCab    C    G        0      0        2 
  11  chr11_46047760     HPrz    C    G        0      0        2 
  11  chr11_46047760     ZBoe    C    G        0      0        2 
  11  chr11_46047760     ZGre    C    G        0      0        2 
  11  chr11_46047760     ZHar    C    G        0      0        2 
  11  chr11_46047760   Sample    C    G        0      0        2 
  11  chr11_46053076     AAsi    C    G        0      0        2 
  11  chr11_46053076     AKia    C    G        1      2        2 
  11  chr11_46053076     AOna    C    G        1      2        2 
  11  chr11_46053076     ASom    C    G        0      0        2 
  11  chr11_46053076     HCab    C    G        0      0        2 
  11  chr11_46053076     HPrz    C    G        0      0        2 
  11  chr11_46053076     ZBoe    C    G        0      0        2 
  11  chr11_46053076     ZGre    C    G        0      0        2 
  11  chr11_46053076     ZHar    C    G        0      0        2 
  11  chr11_46053076   Sample    C    G        0      0        2 
  11  chr11_46059886     AAsi    A    C        0      0        2 
  11  chr11_46059886     AKia    A    C        0      0        2 
  11  chr11_46059886     AOna    A    C        0      0        2 
  11  chr11_46059886     ASom    A    C        0      0        2 
  11  chr11_46059886     HCab    A    C        1      2        2 
  11  chr11_46059886     HPrz    A    C        1      2        2 
  11  chr11_46059886     ZBoe    A    C        0      0        2 
  11  chr11_46059886     ZGre    A    C        0      0        2 
  11  chr11_46059886     ZHar    A    C        0      0        2 
  11  chr11_46059886   Sample    A    C        0      0        2 
  11  chr11_46086716     AAsi    C    G        0      0        2 
  11  chr11_46086716     AKia    C    G        0      0        2 
  11  chr11_46086716     AOna    C    G        0      0        2 
  11  chr11_46086716     ASom    C    G        0      0        2 
  11  chr11_46086716     HCab    C    G        0      0        2 
  11  chr11_46086716     HPrz    C    G        0      0        2 
  11  chr11_46086716     ZBoe    C    G        0      0        2 
  11  chr11_46086716     ZGre    C    G        1      2        2 
  11  chr11_46086716     ZHar    C    G        1      2        2 
  11  chr11_46086716   Sample    C    G        0      0        2 
  11  chr11_46092093     AAsi    C    G        0      0        2 
  11  chr11_46092093     AKia    C    G        0      0        2 
  11  chr11_46092093     AOna    C    G        0      0        2 
  11  chr11_46092093     ASom    C    G        0      0        2 
  11  chr11_46092093     HCab    C    G        0      0        2 
  11  chr11_46092093     HPrz    C    G        0      0        2 
  11  chr11_46092093     ZBoe    C    G        0      0        2 
  11  chr11_46092093     ZGre    C    G        1      2        2 
  11  chr11_46092093     ZHar    C    G        0      0        2 
  11  chr11_46092093   Sample    C    G        0      0        2 
  11  chr11_46144621     AAsi    G    T        0      0        2 
  11  chr11_46144621     AKia    G    T        1      2        2 
  11  chr11_46144621     AOna    G    T        1      2        2 
  11  chr11_46144621     ASom    G    T        0      0        2 
  11  chr11_46144621     HCab    G    T        0      0        2 
  11  chr11_46144621     HPrz    G    T        0      0        2 
  11  chr11_46144621     ZBoe    G    T        0      0        2 
  11  chr11_46144621     ZGre    G    T        0      0        2 
  11  chr11_46144621     ZHar    G    T        0      0        2 
  11  chr11_46144621   Sample    G    T        0      0        2 
  11  chr11_46155516     AAsi    T    A        0      0        2 
  11  chr11_46155516     AKia    T    A        0      0        2 
  11  chr11_46155516     AOna    T    A        0      0        2 
  11  chr11_46155516     ASom    T    A        0      0        2 
  11  chr11_46155516     HCab    T    A        0      0        2 
  11  chr11_46155516     HPrz    T    A        0      0        2 
  11  chr11_46155516     ZBoe    T    A        0      0        2 
  11  chr11_46155516     ZGre    T    A      0.5      1        2 
  11  chr11_46155516     ZHar    T    A        0      0        2 
  11  chr11_46155516   Sample    T    A        0      0        2 
  11  chr11_46164845     AAsi    G    C        0      0        2 
  11  chr11_46164845     AKia    G    C        0      0        2 
  11  chr11_46164845     AOna    G    C        0      0        2 
  11  chr11_46164845     ASom    G    C        0      0        2 
  11  chr11_46164845     HCab    G    C        0      0        2 
  11  chr11_46164845     HPrz    G    C        0      0        2 
  11  chr11_46164845     ZBoe    G    C        0      0        2 
  11  chr11_46164845     ZGre    G    C      0.5      1        2 
  11  chr11_46164845     ZHar    G    C        0      0        2 
  11  chr11_46164845   Sample    G    C        0      0        2 
  11  chr11_46171321     AAsi    G    C        0      0        2 
  11  chr11_46171321     AKia    G    C        0      0        2 
  11  chr11_46171321     AOna    G    C        0      0        2 
  11  chr11_46171321     ASom    G    C        0      0        2 
  11  chr11_46171321     HCab    G    C        0      0        2 
  11  chr11_46171321     HPrz    G    C        0      0        2 
  11  chr11_46171321     ZBoe    G    C        1      2        2 
  11  chr11_46171321     ZGre    G    C        0      0        2 
  11  chr11_46171321     ZHar    G    C        0      0        2 
  11  chr11_46171321   Sample    G    C        0      0        2 
  11  chr11_46177695     AAsi    A    T        0      0        2 
  11  chr11_46177695     AKia    A    T        0      0        2 
  11  chr11_46177695     AOna    A    T        0      0        2 
  11  chr11_46177695     ASom    A    T        0      0        2 
  11  chr11_46177695     HCab    A    T        0      0        2 
  11  chr11_46177695     HPrz    A    T        0      0        2 
  11  chr11_46177695     ZBoe    A    T        0      0        2 
  11  chr11_46177695     ZGre    A    T      0.5      1        2 
  11  chr11_46177695     ZHar    A    T        0      0        2 
  11  chr11_46177695   Sample    A    T        0      0        2 
  11  chr11_46192267     AAsi    C    G        0      0        2 
  11  chr11_46192267     AKia    C    G        1      2        2 
  11  chr11_46192267     AOna    C    G        1      2        2 
  11  chr11_46192267     ASom    C    G        0      0        2 
  11  chr11_46192267     HCab    C    G        0      0        2 
  11  chr11_46192267     HPrz    C    G        0      0        2 
  11  chr11_46192267     ZBoe    C    G        0      0        2 
  11  chr11_46192267     ZGre    C    G        0      0        2 
  11  chr11_46192267     ZHar    C    G        0      0        2 
  11  chr11_46192267   Sample    C    G        0      0        2 
  11  chr11_46203146     AAsi    C    A        0      0        2 
  11  chr11_46203146     AKia    C    A        0      0        2 
  11  chr11_46203146     AOna    C    A        0      0        2 
  11  chr11_46203146     ASom    C    A        0      0        2 
  11  chr11_46203146     HCab    C    A        0      0        2 
  11  chr11_46203146     HPrz    C    A        0      0        2 
  11  chr11_46203146     ZBoe    C    A        0      0        2 
  11  chr11_46203146     ZGre    C    A        1      2        2 
  11  chr11_46203146     ZHar    C    A        0      0        2 
  11  chr11_46203146   Sample    C    A        0      0        2 
  11  chr11_46207896     AAsi    C    G        0      0        2 
  11  chr11_46207896     AKia    C    G        0      0        2 
  11  chr11_46207896     AOna    C    G        0      0        2 
  11  chr11_46207896     ASom    C    G        0      0        2 
  11  chr11_46207896     HCab    C    G        0      0        2 
  11  chr11_46207896     HPrz    C    G        0      0        2 
  11  chr11_46207896     ZBoe    C    G        0      0        2 
  11  chr11_46207896     ZGre    C    G        0      0        2 
  11  chr11_46207896     ZHar    C    G        1      2        2 
  11  chr11_46207896   Sample    C    G        0      0        2 
  11  chr11_46218912     AAsi    G    T        0      0        2 
  11  chr11_46218912     AKia    G    T        0      0        2 
  11  chr11_46218912     AOna    G    T        0      0        2 
  11  chr11_46218912     ASom    G    T        0      0        2 
  11  chr11_46218912     HCab    G    T        1      2        2 
  11  chr11_46218912     HPrz    G    T        1      2        2 
  11  chr11_46218912     ZBoe    G    T        0      0        2 
  11  chr11_46218912     ZGre    G    T        0      0        2 
  11  chr11_46218912     ZHar    G    T        0      0        2 
  11  chr11_46218912   Sample    G    T        0      0        2 
  11  chr11_46248019     AAsi    G    T        0      0        2 
  11  chr11_46248019     AKia    G    T        0      0        2 
  11  chr11_46248019     AOna    G    T        0      0        2 
  11  chr11_46248019     ASom    G    T        0      0        2 
  11  chr11_46248019     HCab    G    T        0      0        2 
  11  chr11_46248019     HPrz    G    T        0      0        2 
  11  chr11_46248019     ZBoe    G    T        0      0        2 
  11  chr11_46248019     ZGre    G    T        0      0        2 
  11  chr11_46248019     ZHar    G    T        1      2        2 
  11  chr11_46248019   Sample    G    T        0      0        2 
  11  chr11_46281400     AAsi    C    A        0      0        2 
  11  chr11_46281400     AKia    C    A        0      0        2 
  11  chr11_46281400     AOna    C    A        0      0        2 
  11  chr11_46281400     ASom    C    A        0      0        2 
  11  chr11_46281400     HCab    C    A        1      2        2 
  11  chr11_46281400     HPrz    C    A        1      2        2 
  11  chr11_46281400     ZBoe    C    A        0      0        2 
  11  chr11_46281400     ZGre    C    A        0      0        2 
  11  chr11_46281400     ZHar    C    A        0      0        2 
  11  chr11_46281400   Sample    C    A        0      0        2 
  11  chr11_46304738     AAsi    T    A        0      0        2 
  11  chr11_46304738     AKia    T    A        0      0        2 
  11  chr11_46304738     AOna    T    A        0      0        2 
  11  chr11_46304738     ASom    T    A        0      0        2 
  11  chr11_46304738     HCab    T    A        1      2        2 
  11  chr11_46304738     HPrz    T    A        1      2        2 
  11  chr11_46304738     ZBoe    T    A        0      0        2 
  11  chr11_46304738     ZGre    T    A        0      0        2 
  11  chr11_46304738     ZHar    T    A        0      0        2 
  11  chr11_46304738   Sample    T    A        0      0        2 
  11  chr11_46313744     AAsi    G    C        0      0        2 
  11  chr11_46313744     AKia    G    C        0      0        2 
  11  chr11_46313744     AOna    G    C        0      0        2 
  11  chr11_46313744     ASom    G    C        0      0        2 
  11  chr11_46313744     HCab    G    C      0.5      1        2 
  11  chr11_46313744     HPrz    G    C      0.5      1        2 
  11  chr11_46313744     ZBoe    G    C        0      0        2 
  11  chr11_46313744     ZGre    G    C        0      0        2 
  11  chr11_46313744     ZHar    G    C        0      0        2 
  11  chr11_46313744   Sample    G    C        0      0        2 
  11  chr11_46315679     AAsi    C    G        0      0        2 
  11  chr11_46315679     AKia    C    G        0      0        2 
  11  chr11_46315679     AOna    C    G        0      0        2 
  11  chr11_46315679     ASom    C    G        0      0        2 
  11  chr11_46315679     HCab    C    G        0      0        2 
  11  chr11_46315679     HPrz    C    G        0      0        2 
  11  chr11_46315679     ZBoe    C    G        0      0        2 
  11  chr11_46315679     ZGre    C    G        0      0        2 
  11  chr11_46315679     ZHar    C    G        1      2        2 
  11  chr11_46315679   Sample    C    G        0      0        2 
  11  chr11_46397066     AAsi    G    T        0      0        2 
  11  chr11_46397066     AKia    G    T        0      0        2 
  11  chr11_46397066     AOna    G    T        0      0        2 
  11  chr11_46397066     ASom    G    T        0      0        2 
  11  chr11_46397066     HCab    G    T        0      0        2 
  11  chr11_46397066     HPrz    G    T      0.5      1        2 
  11  chr11_46397066     ZBoe    G    T        0      0        2 
  11  chr11_46397066     ZGre    G    T        0      0        2 
  11  chr11_46397066     ZHar    G    T        0      0        2 
  11  chr11_46397066   Sample    G    T        0      0        2 
  11  chr11_46402132     AAsi    C    A        1      2        2 
  11  chr11_46402132     AKia    C    A        1      2        2 
  11  chr11_46402132     AOna    C    A        1      2        2 
  11  chr11_46402132     ASom    C    A        1      2        2 
  11  chr11_46402132     HCab    C    A        0      0        2 
  11  chr11_46402132     HPrz    C    A        0      0        2 
  11  chr11_46402132     ZBoe    C    A        0      0        2 
  11  chr11_46402132     ZGre    C    A        0      0        2 
  11  chr11_46402132     ZHar    C    A        0      0        2 
  11  chr11_46402132   Sample    C    A        1      2        2 
  11  chr11_46402472     AAsi    A    C        0      0        2 
  11  chr11_46402472     AKia    A    C        0      0        2 
  11  chr11_46402472     AOna    A    C        0      0        2 
  11  chr11_46402472     ASom    A    C        0      0        2 
  11  chr11_46402472     HCab    A    C        0      0        2 
  11  chr11_46402472     HPrz    A    C        0      0        2 
  11  chr11_46402472     ZBoe    A    C        0      0        2 
  11  chr11_46402472     ZGre    A    C        1      2        2 
  11  chr11_46402472     ZHar    A    C        0      0        2 
  11  chr11_46402472   Sample    A    C        0      0        2 
  11  chr11_46404113     AAsi    G    T        0      0        2 
  11  chr11_46404113     AKia    G    T        0      0        2 
  11  chr11_46404113     AOna    G    T        0      0        2 
  11  chr11_46404113     ASom    G    T        0      0        2 
  11  chr11_46404113     HCab    G    T        0      0        2 
  11  chr11_46404113     HPrz    G    T        0      0        2 
  11  chr11_46404113     ZBoe    G    T      0.5      1        2 
  11  chr11_46404113     ZGre    G    T        0      0        2 
  11  chr11_46404113     ZHar    G    T        0      0        2 
  11  chr11_46404113   Sample    G    T        0      0        2 
  11  chr11_46436412     AAsi    G    T        0      0        2 
  11  chr11_46436412     AKia    G    T        0      0        2 
  11  chr11_46436412     AOna    G    T        0      0        2 
  11  chr11_46436412     ASom    G    T        0      0        2 
  11  chr11_46436412     HCab    G    T        0      0        2 
  11  chr11_46436412     HPrz    G    T      0.5      1        2 
  11  chr11_46436412     ZBoe    G    T        0      0        2 
  11  chr11_46436412     ZGre    G    T        0      0        2 
  11  chr11_46436412     ZHar    G    T        0      0        2 
  11  chr11_46436412   Sample    G    T        0      0        2 
  11  chr11_46444723     AAsi    T    G        0      0        2 
  11  chr11_46444723     AKia    T    G        1      2        2 
  11  chr11_46444723     AOna    T    G        1      2        2 
  11  chr11_46444723     ASom    T    G        0      0        2 
  11  chr11_46444723     HCab    T    G        0      0        2 
  11  chr11_46444723     HPrz    T    G        0      0        2 
  11  chr11_46444723     ZBoe    T    G        0      0        2 
  11  chr11_46444723     ZGre    T    G        0      0        2 
  11  chr11_46444723     ZHar    T    G        0      0        2 
  11  chr11_46444723   Sample    T    G        0      0        2 
  11  chr11_46452991     AAsi    G    C        0      0        2 
  11  chr11_46452991     AKia    G    C        0      0        2 
  11  chr11_46452991     AOna    G    C        0      0        2 
  11  chr11_46452991     ASom    G    C        0      0        2 
  11  chr11_46452991     HCab    G    C        0      0        2 
  11  chr11_46452991     HPrz    G    C        0      0        2 
  11  chr11_46452991     ZBoe    G    C        0      0        2 
  11  chr11_46452991     ZGre    G    C        1      2        2 
  11  chr11_46452991     ZHar    G    C        0      0        2 
  11  chr11_46452991   Sample    G    C        0      0        2 
  11  chr11_46453793     AAsi    C    G        0      0        2 
  11  chr11_46453793     AKia    C    G        0      0        2 
  11  chr11_46453793     AOna    C    G        0      0        2 
  11  chr11_46453793     ASom    C    G        0      0        2 
  11  chr11_46453793     HCab    C    G        0      0        2 
  11  chr11_46453793     HPrz    C    G      0.5      1        2 
  11  chr11_46453793     ZBoe    C    G        0      0        2 
  11  chr11_46453793     ZGre    C    G        0      0        2 
  11  chr11_46453793     ZHar    C    G        0      0        2 
  11  chr11_46453793   Sample    C    G        0      0        2 
  11  chr11_46461381     AAsi    C    G        0      0        2 
  11  chr11_46461381     AKia    C    G        0      0        2 
  11  chr11_46461381     AOna    C    G        1      2        2 
  11  chr11_46461381     ASom    C    G        0      0        2 
  11  chr11_46461381     HCab    C    G        0      0        2 
  11  chr11_46461381     HPrz    C    G        0      0        2 
  11  chr11_46461381     ZBoe    C    G        0      0        2 
  11  chr11_46461381     ZGre    C    G        0      0        2 
  11  chr11_46461381     ZHar    C    G        0      0        2 
  11  chr11_46461381   Sample    C    G        0      0        2 
  11  chr11_46639594     AAsi    G    C        0      0        2 
  11  chr11_46639594     AKia    G    C        0      0        2 
  11  chr11_46639594     AOna    G    C      0.5      1        2 
  11  chr11_46639594     ASom    G    C        0      0        2 
  11  chr11_46639594     HCab    G    C        0      0        2 
  11  chr11_46639594     HPrz    G    C        0      0        2 
  11  chr11_46639594     ZBoe    G    C        0      0        2 
  11  chr11_46639594     ZGre    G    C        0      0        2 
  11  chr11_46639594     ZHar    G    C        0      0        2 
  11  chr11_46639594   Sample    G    C        0      0        2 
  11  chr11_46768480     AAsi    T    G        0      0        2 
  11  chr11_46768480     AKia    T    G        0      0        2 
  11  chr11_46768480     AOna    T    G        0      0        2 
  11  chr11_46768480     ASom    T    G        0      0        2 
  11  chr11_46768480     HCab    T    G        0      0        2 
  11  chr11_46768480     HPrz    T    G        0      0        2 
  11  chr11_46768480     ZBoe    T    G        0      0        2 
  11  chr11_46768480     ZGre    T    G      0.5      1        2 
  11  chr11_46768480     ZHar    T    G        0      0        2 
  11  chr11_46768480   Sample    T    G        0      0        2 
  11  chr11_46773910     AAsi    C    G        0      0        2 
  11  chr11_46773910     AKia    C    G        1      2        2 
  11  chr11_46773910     AOna    C    G        0      0        2 
  11  chr11_46773910     ASom    C    G        0      0        2 
  11  chr11_46773910     HCab    C    G        0      0        2 
  11  chr11_46773910     HPrz    C    G        0      0        2 
  11  chr11_46773910     ZBoe    C    G        0      0        2 
  11  chr11_46773910     ZGre    C    G        0      0        2 
  11  chr11_46773910     ZHar    C    G        0      0        2 
  11  chr11_46773910   Sample    C    G        0      0        2 
  11  chr11_46775900     AAsi    A    C        0      0        2 
  11  chr11_46775900     AKia    A    C        0      0        2 
  11  chr11_46775900     AOna    A    C        0      0        2 
  11  chr11_46775900     ASom    A    C        0      0        2 
  11  chr11_46775900     HCab    A    C        1      2        2 
  11  chr11_46775900     HPrz    A    C        1      2        2 
  11  chr11_46775900     ZBoe    A    C        0      0        2 
  11  chr11_46775900     ZGre    A    C        0      0        2 
  11  chr11_46775900     ZHar    A    C        0      0        2 
  11  chr11_46775900   Sample    A    C        0      0        2 
  11  chr11_46807836     AAsi    A    C        0      0        2 
  11  chr11_46807836     AKia    A    C        0      0        2 
  11  chr11_46807836     AOna    A    C      0.5      1        2 
  11  chr11_46807836     ASom    A    C        0      0        2 
  11  chr11_46807836     HCab    A    C        0      0        2 
  11  chr11_46807836     HPrz    A    C        0      0        2 
  11  chr11_46807836     ZBoe    A    C        0      0        2 
  11  chr11_46807836     ZGre    A    C        0      0        2 
  11  chr11_46807836     ZHar    A    C        0      0        2 
  11  chr11_46807836   Sample    A    C        0      0        2 
  11  chr11_46900067     AAsi    G    T        0      0        2 
  11  chr11_46900067     AKia    G    T        0      0        2 
  11  chr11_46900067     AOna    G    T        0      0        2 
  11  chr11_46900067     ASom    G    T        0      0        2 
  11  chr11_46900067     HCab    G    T        0      0        2 
  11  chr11_46900067     HPrz    G    T        0      0        2 
  11  chr11_46900067     ZBoe    G    T      0.5      1        2 
  11  chr11_46900067     ZGre    G    T        0      0        2 
  11  chr11_46900067     ZHar    G    T        0      0        2 
  11  chr11_46900067   Sample    G    T        0      0        2 
  11  chr11_46901360     AAsi    G    C        0      0        2 
  11  chr11_46901360     AKia    G    C        0      0        2 
  11  chr11_46901360     AOna    G    C        0      0        2 
  11  chr11_46901360     ASom    G    C        0      0        2 
  11  chr11_46901360     HCab    G    C        0      0        2 
  11  chr11_46901360     HPrz    G    C        0      0        2 
  11  chr11_46901360     ZBoe    G    C      0.5      1        2 
  11  chr11_46901360     ZGre    G    C        0      0        2 
  11  chr11_46901360     ZHar    G    C        0      0        2 
  11  chr11_46901360   Sample    G    C        0      0        2 
  11  chr11_46922465     AAsi    A    C        0      0        2 
  11  chr11_46922465     AKia    A    C        0      0        2 
  11  chr11_46922465     AOna    A    C        0      0        2 
  11  chr11_46922465     ASom    A    C        0      0        2 
  11  chr11_46922465     HCab    A    C        1      2        2 
  11  chr11_46922465     HPrz    A    C        1      2        2 
  11  chr11_46922465     ZBoe    A    C        0      0        2 
  11  chr11_46922465     ZGre    A    C        0      0        2 
  11  chr11_46922465     ZHar    A    C        0      0        2 
  11  chr11_46922465   Sample    A    C        0      0        2 
  11  chr11_46926198     AAsi    A    C        0      0        2 
  11  chr11_46926198     AKia    A    C        0      0        2 
  11  chr11_46926198     AOna    A    C        0      0        2 
  11  chr11_46926198     ASom    A    C        0      0        2 
  11  chr11_46926198     HCab    A    C        0      0        2 
  11  chr11_46926198     HPrz    A    C        0      0        2 
  11  chr11_46926198     ZBoe    A    C      0.5      1        2 
  11  chr11_46926198     ZGre    A    C        0      0        2 
  11  chr11_46926198     ZHar    A    C        0      0        2 
  11  chr11_46926198   Sample    A    C        0      0        2 
  11  chr11_46965704     AAsi    G    T        0      0        2 
  11  chr11_46965704     AKia    G    T        0      0        2 
  11  chr11_46965704     AOna    G    T        0      0        2 
  11  chr11_46965704     ASom    G    T        0      0        2 
  11  chr11_46965704     HCab    G    T        1      2        2 
  11  chr11_46965704     HPrz    G    T        1      2        2 
  11  chr11_46965704     ZBoe    G    T        0      0        2 
  11  chr11_46965704     ZGre    G    T        0      0        2 
  11  chr11_46965704     ZHar    G    T        0      0        2 
  11  chr11_46965704   Sample    G    T        0      0        2 
  11  chr11_46972957     AAsi    C    G        0      0        2 
  11  chr11_46972957     AKia    C    G        0      0        2 
  11  chr11_46972957     AOna    C    G        0      0        2 
  11  chr11_46972957     ASom    C    G        0      0        2 
  11  chr11_46972957     HCab    C    G        0      0        2 
  11  chr11_46972957     HPrz    C    G      0.5      1        2 
  11  chr11_46972957     ZBoe    C    G        0      0        2 
  11  chr11_46972957     ZGre    C    G        0      0        2 
  11  chr11_46972957     ZHar    C    G        0      0        2 
  11  chr11_46972957   Sample    C    G        0      0        2 
  11  chr11_47002966     AAsi    T    A        0      0        2 
  11  chr11_47002966     AKia    T    A        0      0        2 
  11  chr11_47002966     AOna    T    A        0      0        2 
  11  chr11_47002966     ASom    T    A        0      0        2 
  11  chr11_47002966     HCab    T    A        0      0        2 
  11  chr11_47002966     HPrz    T    A        0      0        2 
  11  chr11_47002966     ZBoe    T    A        0      0        2 
  11  chr11_47002966     ZGre    T    A        0      0        2 
  11  chr11_47002966     ZHar    T    A        1      2        2 
  11  chr11_47002966   Sample    T    A        0      0        2 
  11  chr11_47023262     AAsi    C    G        1      2        2 
  11  chr11_47023262     AKia    C    G        0      0        2 
  11  chr11_47023262     AOna    C    G        0      0        2 
  11  chr11_47023262     ASom    C    G        1      2        2 
  11  chr11_47023262     HCab    C    G        0      0        2 
  11  chr11_47023262     HPrz    C    G        0      0        2 
  11  chr11_47023262     ZBoe    C    G        0      0        2 
  11  chr11_47023262     ZGre    C    G        0      0        2 
  11  chr11_47023262     ZHar    C    G        0      0        2 
  11  chr11_47023262   Sample    C    G        1      2        2 
  11  chr11_47028797     AAsi    C    G        0      0        2 
  11  chr11_47028797     AKia    C    G        0      0        2 
  11  chr11_47028797     AOna    C    G        0      0        2 
  11  chr11_47028797     ASom    C    G        1      2        2 
  11  chr11_47028797     HCab    C    G        0      0        2 
  11  chr11_47028797     HPrz    C    G        0      0        2 
  11  chr11_47028797     ZBoe    C    G        0      0        2 
  11  chr11_47028797     ZGre    C    G        0      0        2 
  11  chr11_47028797     ZHar    C    G        0      0        2 
  11  chr11_47028797   Sample    C    G        0      0        2 
  11  chr11_47029874     AAsi    C    G        0      0        2 
  11  chr11_47029874     AKia    C    G        1      2        2 
  11  chr11_47029874     AOna    C    G        1      2        2 
  11  chr11_47029874     ASom    C    G        0      0        2 
  11  chr11_47029874     HCab    C    G        0      0        2 
  11  chr11_47029874     HPrz    C    G        0      0        2 
  11  chr11_47029874     ZBoe    C    G        0      0        2 
  11  chr11_47029874     ZGre    C    G        0      0        2 
  11  chr11_47029874     ZHar    C    G        0      0        2 
  11  chr11_47029874   Sample    C    G        0      0        2 
  11  chr11_47034302     AAsi    A    C        0      0        2 
  11  chr11_47034302     AKia    A    C        0      0        2 
  11  chr11_47034302     AOna    A    C        0      0        2 
  11  chr11_47034302     ASom    A    C        0      0        2 
  11  chr11_47034302     HCab    A    C      0.5      1        2 
  11  chr11_47034302     HPrz    A    C      0.5      1        2 
  11  chr11_47034302     ZBoe    A    C        0      0        2 
  11  chr11_47034302     ZGre    A    C        0      0        2 
  11  chr11_47034302     ZHar    A    C        0      0        2 
  11  chr11_47034302   Sample    A    C        0      0        2 
  11  chr11_47098734     AAsi    A    T        0      0        2 
  11  chr11_47098734     AKia    A    T        1      2        2 
  11  chr11_47098734     AOna    A    T        1      2        2 
  11  chr11_47098734     ASom    A    T        0      0        2 
  11  chr11_47098734     HCab    A    T        0      0        2 
  11  chr11_47098734     HPrz    A    T        0      0        2 
  11  chr11_47098734     ZBoe    A    T        0      0        2 
  11  chr11_47098734     ZGre    A    T        0      0        2 
  11  chr11_47098734     ZHar    A    T        0      0        2 
  11  chr11_47098734   Sample    A    T        0      0        2 
  11  chr11_47099809     AAsi    T    G        0      0        2 
  11  chr11_47099809     AKia    T    G        0      0        2 
  11  chr11_47099809     AOna    T    G        0      0        2 
  11  chr11_47099809     ASom    T    G        0      0        2 
  11  chr11_47099809     HCab    T    G        0      0        2 
  11  chr11_47099809     HPrz    T    G        0      0        2 
  11  chr11_47099809     ZBoe    T    G        0      0        2 
  11  chr11_47099809     ZGre    T    G        1      2        2 
  11  chr11_47099809     ZHar    T    G        0      0        2 
  11  chr11_47099809   Sample    T    G        0      0        2 
  11  chr11_47103957     AAsi    C    A        0      0        2 
  11  chr11_47103957     AKia    C    A        0      0        2 
  11  chr11_47103957     AOna    C    A        0      0        2 
  11  chr11_47103957     ASom    C    A        0      0        2 
  11  chr11_47103957     HCab    C    A        0      0        2 
  11  chr11_47103957     HPrz    C    A        0      0        2 
  11  chr11_47103957     ZBoe    C    A        0      0        2 
  11  chr11_47103957     ZGre    C    A        1      2        2 
  11  chr11_47103957     ZHar    C    A        0      0        2 
  11  chr11_47103957   Sample    C    A        0      0        2 
  11  chr11_47148101     AAsi    T    G        0      0        2 
  11  chr11_47148101     AKia    T    G        0      0        2 
  11  chr11_47148101     AOna    T    G        0      0        2 
  11  chr11_47148101     ASom    T    G        0      0        2 
  11  chr11_47148101     HCab    T    G        0      0        2 
  11  chr11_47148101     HPrz    T    G        0      0        2 
  11  chr11_47148101     ZBoe    T    G      0.5      1        2 
  11  chr11_47148101     ZGre    T    G        0      0        2 
  11  chr11_47148101     ZHar    T    G        0      0        2 
  11  chr11_47148101   Sample    T    G        0      0        2 
  11  chr11_47157283     AAsi    A    T        0      0        2 
  11  chr11_47157283     AKia    A    T        0      0        2 
  11  chr11_47157283     AOna    A    T        0      0        2 
  11  chr11_47157283     ASom    A    T        0      0        2 
  11  chr11_47157283     HCab    A    T        1      2        2 
  11  chr11_47157283     HPrz    A    T        1      2        2 
  11  chr11_47157283     ZBoe    A    T        0      0        2 
  11  chr11_47157283     ZGre    A    T        0      0        2 
  11  chr11_47157283     ZHar    A    T        0      0        2 
  11  chr11_47157283   Sample    A    T        0      0        2 
  11  chr11_47171239     AAsi    T    G        0      0        2 
  11  chr11_47171239     AKia    T    G        0      0        2 
  11  chr11_47171239     AOna    T    G        0      0        2 
  11  chr11_47171239     ASom    T    G        0      0        2 
  11  chr11_47171239     HCab    T    G        0      0        2 
  11  chr11_47171239     HPrz    T    G        0      0        2 
  11  chr11_47171239     ZBoe    T    G        1      2        2 
  11  chr11_47171239     ZGre    T    G        1      2        2 
  11  chr11_47171239     ZHar    T    G        0      0        2 
  11  chr11_47171239   Sample    T    G        0      0        2 
  11  chr11_47215854     AAsi    T    G        0      0        2 
  11  chr11_47215854     AKia    T    G        1      2        2 
  11  chr11_47215854     AOna    T    G        1      2        2 
  11  chr11_47215854     ASom    T    G        0      0        2 
  11  chr11_47215854     HCab    T    G        0      0        2 
  11  chr11_47215854     HPrz    T    G        0      0        2 
  11  chr11_47215854     ZBoe    T    G        0      0        2 
  11  chr11_47215854     ZGre    T    G        0      0        2 
  11  chr11_47215854     ZHar    T    G        0      0        2 
  11  chr11_47215854   Sample    T    G        0      0        2 
  11  chr11_47231596     AAsi    C    G        0      0        2 
  11  chr11_47231596     AKia    C    G        0      0        2 
  11  chr11_47231596     AOna    C    G        0      0        2 
  11  chr11_47231596     ASom    C    G        0      0        2 
  11  chr11_47231596     HCab    C    G        0      0        2 
  11  chr11_47231596     HPrz    C    G        0      0        2 
  11  chr11_47231596     ZBoe    C    G      0.5      1        2 
  11  chr11_47231596     ZGre    C    G        0      0        2 
  11  chr11_47231596     ZHar    C    G        0      0        2 
  11  chr11_47231596   Sample    C    G        0      0        2 
  11  chr11_47231863     AAsi    T    A        0      0        2 
  11  chr11_47231863     AKia    T    A        0      0        2 
  11  chr11_47231863     AOna    T    A      0.5      1        2 
  11  chr11_47231863     ASom    T    A        0      0        2 
  11  chr11_47231863     HCab    T    A        0      0        2 
  11  chr11_47231863     HPrz    T    A        0      0        2 
  11  chr11_47231863     ZBoe    T    A        0      0        2 
  11  chr11_47231863     ZGre    T    A        0      0        2 
  11  chr11_47231863     ZHar    T    A        0      0        2 
  11  chr11_47231863   Sample    T    A        0      0        2 
  11  chr11_47261656     AAsi    T    G        0      0        2 
  11  chr11_47261656     AKia    T    G        0      0        2 
  11  chr11_47261656     AOna    T    G        0      0        2 
  11  chr11_47261656     ASom    T    G        0      0        2 
  11  chr11_47261656     HCab    T    G        0      0        2 
  11  chr11_47261656     HPrz    T    G      0.5      1        2 
  11  chr11_47261656     ZBoe    T    G        0      0        2 
  11  chr11_47261656     ZGre    T    G        0      0        2 
  11  chr11_47261656     ZHar    T    G        0      0        2 
  11  chr11_47261656   Sample    T    G        0      0        2 
  11  chr11_47262289     AAsi    A    C        0      0        2 
  11  chr11_47262289     AKia    A    C        0      0        2 
  11  chr11_47262289     AOna    A    C        0      0        2 
  11  chr11_47262289     ASom    A    C        0      0        2 
  11  chr11_47262289     HCab    A    C      0.5      1        2 
  11  chr11_47262289     HPrz    A    C      0.5      1        2 
  11  chr11_47262289     ZBoe    A    C        0      0        2 
  11  chr11_47262289     ZGre    A    C        0      0        2 
  11  chr11_47262289     ZHar    A    C        0      0        2 
  11  chr11_47262289   Sample    A    C        0      0        2 
  11  chr11_47282724     AAsi    A    T        0      0        2 
  11  chr11_47282724     AKia    A    T        0      0        2 
  11  chr11_47282724     AOna    A    T        0      0        2 
  11  chr11_47282724     ASom    A    T        0      0        2 
  11  chr11_47282724     HCab    A    T        1      2        2 
  11  chr11_47282724     HPrz    A    T        0      0        2 
  11  chr11_47282724     ZBoe    A    T        0      0        2 
  11  chr11_47282724     ZGre    A    T        0      0        2 
  11  chr11_47282724     ZHar    A    T        0      0        2 
  11  chr11_47282724   Sample    A    T        0      0        2 
  11  chr11_47288793     AAsi    C    G        0      0        2 
  11  chr11_47288793     AKia    C    G        0      0        2 
  11  chr11_47288793     AOna    C    G        0      0        2 
  11  chr11_47288793     ASom    C    G        0      0        2 
  11  chr11_47288793     HCab    C    G        1      2        2 
  11  chr11_47288793     HPrz    C    G        1      2        2 
  11  chr11_47288793     ZBoe    C    G        0      0        2 
  11  chr11_47288793     ZGre    C    G        0      0        2 
  11  chr11_47288793     ZHar    C    G        0      0        2 
  11  chr11_47288793   Sample    C    G        0      0        2 
  11  chr11_47293644     AAsi    A    C        0      0        2 
  11  chr11_47293644     AKia    A    C        1      2        2 
  11  chr11_47293644     AOna    A    C        1      2        2 
  11  chr11_47293644     ASom    A    C        0      0        2 
  11  chr11_47293644     HCab    A    C        0      0        2 
  11  chr11_47293644     HPrz    A    C        0      0        2 
  11  chr11_47293644     ZBoe    A    C        0      0        2 
  11  chr11_47293644     ZGre    A    C        0      0        2 
  11  chr11_47293644     ZHar    A    C        0      0        2 
  11  chr11_47293644   Sample    A    C        0      0        2 
  11  chr11_47296312     AAsi    T    G        0      0        2 
  11  chr11_47296312     AKia    T    G        1      2        2 
  11  chr11_47296312     AOna    T    G        1      2        2 
  11  chr11_47296312     ASom    T    G        0      0        2 
  11  chr11_47296312     HCab    T    G        0      0        2 
  11  chr11_47296312     HPrz    T    G        0      0        2 
  11  chr11_47296312     ZBoe    T    G        0      0        2 
  11  chr11_47296312     ZGre    T    G        0      0        2 
  11  chr11_47296312     ZHar    T    G        0      0        2 
  11  chr11_47296312   Sample    T    G        0      0        2 
  11  chr11_47303594     AAsi    G    C        0      0        2 
  11  chr11_47303594     AKia    G    C        0      0        2 
  11  chr11_47303594     AOna    G    C        0      0        2 
  11  chr11_47303594     ASom    G    C        0      0        2 
  11  chr11_47303594     HCab    G    C        0      0        2 
  11  chr11_47303594     HPrz    G    C        0      0        2 
  11  chr11_47303594     ZBoe    G    C        0      0        2 
  11  chr11_47303594     ZGre    G    C        1      2        2 
  11  chr11_47303594     ZHar    G    C        0      0        2 
  11  chr11_47303594   Sample    G    C        0      0        2 
  11  chr11_47310859     AAsi    C    G        1      2        2 
  11  chr11_47310859     AKia    C    G        0      0        2 
  11  chr11_47310859     AOna    C    G        0      0        2 
  11  chr11_47310859     ASom    C    G        1      2        2 
  11  chr11_47310859     HCab    C    G        0      0        2 
  11  chr11_47310859     HPrz    C    G        0      0        2 
  11  chr11_47310859     ZBoe    C    G        0      0        2 
  11  chr11_47310859     ZGre    C    G        0      0        2 
  11  chr11_47310859     ZHar    C    G        0      0        2 
  11  chr11_47310859   Sample    C    G        1      2        2 
  11  chr11_47321181     AAsi    T    A        0      0        2 
  11  chr11_47321181     AKia    T    A        0      0        2 
  11  chr11_47321181     AOna    T    A        0      0        2 
  11  chr11_47321181     ASom    T    A        0      0        2 
  11  chr11_47321181     HCab    T    A        0      0        2 
  11  chr11_47321181     HPrz    T    A        0      0        2 
  11  chr11_47321181     ZBoe    T    A      0.5      1        2 
  11  chr11_47321181     ZGre    T    A        0      0        2 
  11  chr11_47321181     ZHar    T    A        0      0        2 
  11  chr11_47321181   Sample    T    A        0      0        2 
  11  chr11_47324871     AAsi    A    T        0      0        2 
  11  chr11_47324871     AKia    A    T        0      0        2 
  11  chr11_47324871     AOna    A    T        0      0        2 
  11  chr11_47324871     ASom    A    T        0      0        2 
  11  chr11_47324871     HCab    A    T        0      0        2 
  11  chr11_47324871     HPrz    A    T        0      0        2 
  11  chr11_47324871     ZBoe    A    T        0      0        2 
  11  chr11_47324871     ZGre    A    T        1      2        2 
  11  chr11_47324871     ZHar    A    T        0      0        2 
  11  chr11_47324871   Sample    A    T        0      0        2 
  11  chr11_47336682     AAsi    G    C        0      0        2 
  11  chr11_47336682     AKia    G    C        1      2        2 
  11  chr11_47336682     AOna    G    C        0      0        2 
  11  chr11_47336682     ASom    G    C        0      0        2 
  11  chr11_47336682     HCab    G    C        0      0        2 
  11  chr11_47336682     HPrz    G    C        0      0        2 
  11  chr11_47336682     ZBoe    G    C        0      0        2 
  11  chr11_47336682     ZGre    G    C        0      0        2 
  11  chr11_47336682     ZHar    G    C        0      0        2 
  11  chr11_47336682   Sample    G    C        0      0        2 
  11  chr11_47340591     AAsi    T    G        0      0        2 
  11  chr11_47340591     AKia    T    G        0      0        2 
  11  chr11_47340591     AOna    T    G        0      0        2 
  11  chr11_47340591     ASom    T    G        0      0        2 
  11  chr11_47340591     HCab    T    G        0      0        2 
  11  chr11_47340591     HPrz    T    G        0      0        2 
  11  chr11_47340591     ZBoe    T    G        0      0        2 
  11  chr11_47340591     ZGre    T    G        0      0        2 
  11  chr11_47340591     ZHar    T    G        1      2        2 
  11  chr11_47340591   Sample    T    G        0      0        2 
  11  chr11_47354094     AAsi    G    C        0      0        2 
  11  chr11_47354094     AKia    G    C        0      0        2 
  11  chr11_47354094     AOna    G    C        0      0        2 
  11  chr11_47354094     ASom    G    C        0      0        2 
  11  chr11_47354094     HCab    G    C        0      0        2 
  11  chr11_47354094     HPrz    G    C        0      0        2 
  11  chr11_47354094     ZBoe    G    C        0      0        2 
  11  chr11_47354094     ZGre    G    C        0      0        2 
  11  chr11_47354094     ZHar    G    C      0.5      1        2 
  11  chr11_47354094   Sample    G    C        0      0        2 
  11  chr11_47382937     AAsi    G    C        0      0        2 
  11  chr11_47382937     AKia    G    C        0      0        2 
  11  chr11_47382937     AOna    G    C        0      0        2 
  11  chr11_47382937     ASom    G    C        0      0        2 
  11  chr11_47382937     HCab    G    C        1      2        2 
  11  chr11_47382937     HPrz    G    C        1      2        2 
  11  chr11_47382937     ZBoe    G    C        0      0        2 
  11  chr11_47382937     ZGre    G    C        0      0        2 
  11  chr11_47382937     ZHar    G    C        0      0        2 
  11  chr11_47382937   Sample    G    C        0      0        2 
  11  chr11_47383445     AAsi    A    T        0      0        2 
  11  chr11_47383445     AKia    A    T        0      0        2 
  11  chr11_47383445     AOna    A    T        0      0        2 
  11  chr11_47383445     ASom    A    T        0      0        2 
  11  chr11_47383445     HCab    A    T        1      2        2 
  11  chr11_47383445     HPrz    A    T        1      2        2 
  11  chr11_47383445     ZBoe    A    T        0      0        2 
  11  chr11_47383445     ZGre    A    T        0      0        2 
  11  chr11_47383445     ZHar    A    T        0      0        2 
  11  chr11_47383445   Sample    A    T        0      0        2 
  11  chr11_47389049     AAsi    C    G        0      0        2 
  11  chr11_47389049     AKia    C    G        0      0        2 
  11  chr11_47389049     AOna    C    G        0      0        2 
  11  chr11_47389049     ASom    C    G        0      0        2 
  11  chr11_47389049     HCab    C    G        0      0        2 
  11  chr11_47389049     HPrz    C    G        0      0        2 
  11  chr11_47389049     ZBoe    C    G        0      0        2 
  11  chr11_47389049     ZGre    C    G      0.5      1        2 
  11  chr11_47389049     ZHar    C    G        0      0        2 
  11  chr11_47389049   Sample    C    G        0      0        2 
  11  chr11_47412377     AAsi    T    G        0      0        2 
  11  chr11_47412377     AKia    T    G        0      0        2 
  11  chr11_47412377     AOna    T    G        0      0        2 
  11  chr11_47412377     ASom    T    G        0      0        2 
  11  chr11_47412377     HCab    T    G        1      2        2 
  11  chr11_47412377     HPrz    T    G        1      2        2 
  11  chr11_47412377     ZBoe    T    G        0      0        2 
  11  chr11_47412377     ZGre    T    G        0      0        2 
  11  chr11_47412377     ZHar    T    G        0      0        2 
  11  chr11_47412377   Sample    T    G        0      0        2 
  11  chr11_47414935     AAsi    C    G        0      0        2 
  11  chr11_47414935     AKia    C    G        0      0        2 
  11  chr11_47414935     AOna    C    G        0      0        2 
  11  chr11_47414935     ASom    C    G        0      0        2 
  11  chr11_47414935     HCab    C    G        0      0        2 
  11  chr11_47414935     HPrz    C    G      0.5      1        2 
  11  chr11_47414935     ZBoe    C    G        0      0        2 
  11  chr11_47414935     ZGre    C    G        0      0        2 
  11  chr11_47414935     ZHar    C    G        0      0        2 
  11  chr11_47414935   Sample    C    G        0      0        2 
  11  chr11_47444583     AAsi    C    A        0      0        2 
  11  chr11_47444583     AKia    C    A        0      0        2 
  11  chr11_47444583     AOna    C    A        0      0        2 
  11  chr11_47444583     ASom    C    A        0      0        2 
  11  chr11_47444583     HCab    C    A        1      2        2 
  11  chr11_47444583     HPrz    C    A        1      2        2 
  11  chr11_47444583     ZBoe    C    A        0      0        2 
  11  chr11_47444583     ZGre    C    A        0      0        2 
  11  chr11_47444583     ZHar    C    A        0      0        2 
  11  chr11_47444583   Sample    C    A        0      0        2 
  11  chr11_47447306     AAsi    C    G        0      0        2 
  11  chr11_47447306     AKia    C    G        0      0        2 
  11  chr11_47447306     AOna    C    G        0      0        2 
  11  chr11_47447306     ASom    C    G        0      0        2 
  11  chr11_47447306     HCab    C    G        1      2        2 
  11  chr11_47447306     HPrz    C    G        1      2        2 
  11  chr11_47447306     ZBoe    C    G        0      0        2 
  11  chr11_47447306     ZGre    C    G        0      0        2 
  11  chr11_47447306     ZHar    C    G        0      0        2 
  11  chr11_47447306   Sample    C    G        0      0        2 
  11  chr11_47453524     AAsi    T    A        0      0        2 
  11  chr11_47453524     AKia    T    A        1      2        2 
  11  chr11_47453524     AOna    T    A        1      2        2 
  11  chr11_47453524     ASom    T    A        0      0        2 
  11  chr11_47453524     HCab    T    A        0      0        2 
  11  chr11_47453524     HPrz    T    A        0      0        2 
  11  chr11_47453524     ZBoe    T    A        0      0        2 
  11  chr11_47453524     ZGre    T    A        0      0        2 
  11  chr11_47453524     ZHar    T    A        0      0        2 
  11  chr11_47453524   Sample    T    A        0      0        2 
  11  chr11_47518064     AAsi    C    G        0      0        2 
  11  chr11_47518064     AKia    C    G        0      0        2 
  11  chr11_47518064     AOna    C    G        0      0        2 
  11  chr11_47518064     ASom    C    G        0      0        2 
  11  chr11_47518064     HCab    C    G        0      0        2 
  11  chr11_47518064     HPrz    C    G        0      0        2 
  11  chr11_47518064     ZBoe    C    G        1      2        2 
  11  chr11_47518064     ZGre    C    G        1      2        2 
  11  chr11_47518064     ZHar    C    G        0      0        2 
  11  chr11_47518064   Sample    C    G        0      0        2 
  11  chr11_47549525     AAsi    A    T        0      0        2 
  11  chr11_47549525     AKia    A    T        0      0        2 
  11  chr11_47549525     AOna    A    T        0      0        2 
  11  chr11_47549525     ASom    A    T        0      0        2 
  11  chr11_47549525     HCab    A    T      0.5      1        2 
  11  chr11_47549525     HPrz    A    T        0      0        2 
  11  chr11_47549525     ZBoe    A    T        0      0        2 
  11  chr11_47549525     ZGre    A    T        0      0        2 
  11  chr11_47549525     ZHar    A    T        0      0        2 
  11  chr11_47549525   Sample    A    T        0      0        2 
  11  chr11_47557379     AAsi    A    C        0      0        2 
  11  chr11_47557379     AKia    A    C        0      0        2 
  11  chr11_47557379     AOna    A    C        0      0        2 
  11  chr11_47557379     ASom    A    C        0      0        2 
  11  chr11_47557379     HCab    A    C        0      0        2 
  11  chr11_47557379     HPrz    A    C        0      0        2 
  11  chr11_47557379     ZBoe    A    C        1      2        2 
  11  chr11_47557379     ZGre    A    C        1      2        2 
  11  chr11_47557379     ZHar    A    C        0      0        2 
  11  chr11_47557379   Sample    A    C        0      0        2 
  11  chr11_47588451     AAsi    C    G        0      0        2 
  11  chr11_47588451     AKia    C    G        0      0        2 
  11  chr11_47588451     AOna    C    G      0.5      1        2 
  11  chr11_47588451     ASom    C    G        0      0        2 
  11  chr11_47588451     HCab    C    G        0      0        2 
  11  chr11_47588451     HPrz    C    G        0      0        2 
  11  chr11_47588451     ZBoe    C    G        0      0        2 
  11  chr11_47588451     ZGre    C    G        0      0        2 
  11  chr11_47588451     ZHar    C    G        0      0        2 
  11  chr11_47588451   Sample    C    G        0      0        2 
  11  chr11_47589374     AAsi    C    A        0      0        2 
  11  chr11_47589374     AKia    C    A        0      0        2 
  11  chr11_47589374     AOna    C    A        0      0        2 
  11  chr11_47589374     ASom    C    A        0      0        2 
  11  chr11_47589374     HCab    C    A        0      0        2 
  11  chr11_47589374     HPrz    C    A        0      0        2 
  11  chr11_47589374     ZBoe    C    A      0.5      1        2 
  11  chr11_47589374     ZGre    C    A        0      0        2 
  11  chr11_47589374     ZHar    C    A        0      0        2 
  11  chr11_47589374   Sample    C    A        0      0        2 
  11  chr11_47596145     AAsi    T    A        0      0        2 
  11  chr11_47596145     AKia    T    A        0      0        2 
  11  chr11_47596145     AOna    T    A        0      0        2 
  11  chr11_47596145     ASom    T    A        0      0        2 
  11  chr11_47596145     HCab    T    A        0      0        2 
  11  chr11_47596145     HPrz    T    A      0.5      1        2 
  11  chr11_47596145     ZBoe    T    A        0      0        2 
  11  chr11_47596145     ZGre    T    A        0      0        2 
  11  chr11_47596145     ZHar    T    A        0      0        2 
  11  chr11_47596145   Sample    T    A        0      0        2 
  11  chr11_47596437     AAsi    A    C        0      0        2 
  11  chr11_47596437     AKia    A    C        0      0        2 
  11  chr11_47596437     AOna    A    C        0      0        2 
  11  chr11_47596437     ASom    A    C        0      0        2 
  11  chr11_47596437     HCab    A    C        0      0        2 
  11  chr11_47596437     HPrz    A    C        0      0        2 
  11  chr11_47596437     ZBoe    A    C        0      0        2 
  11  chr11_47596437     ZGre    A    C        0      0        2 
  11  chr11_47596437     ZHar    A    C      0.5      1        2 
  11  chr11_47596437   Sample    A    C        0      0        2 
  11  chr11_47601769     AAsi    G    T        0      0        2 
  11  chr11_47601769     AKia    G    T        1      2        2 
  11  chr11_47601769     AOna    G    T        0      0        2 
  11  chr11_47601769     ASom    G    T        0      0        2 
  11  chr11_47601769     HCab    G    T        0      0        2 
  11  chr11_47601769     HPrz    G    T        0      0        2 
  11  chr11_47601769     ZBoe    G    T        0      0        2 
  11  chr11_47601769     ZGre    G    T        0      0        2 
  11  chr11_47601769     ZHar    G    T        0      0        2 
  11  chr11_47601769   Sample    G    T        0      0        2 
  11  chr11_47607433     AAsi    C    G        0      0        2 
  11  chr11_47607433     AKia    C    G        0      0        2 
  11  chr11_47607433     AOna    C    G        0      0        2 
  11  chr11_47607433     ASom    C    G        0      0        2 
  11  chr11_47607433     HCab    C    G        0      0        2 
  11  chr11_47607433     HPrz    C    G        0      0        2 
  11  chr11_47607433     ZBoe    C    G        0      0        2 
  11  chr11_47607433     ZGre    C    G      0.5      1        2 
  11  chr11_47607433     ZHar    C    G        0      0        2 
  11  chr11_47607433   Sample    C    G        0      0        2 
  11  chr11_47615346     AAsi    C    A        0      0        2 
  11  chr11_47615346     AKia    C    A        0      0        2 
  11  chr11_47615346     AOna    C    A        0      0        2 
  11  chr11_47615346     ASom    C    A        0      0        2 
  11  chr11_47615346     HCab    C    A        0      0        2 
  11  chr11_47615346     HPrz    C    A        0      0        2 
  11  chr11_47615346     ZBoe    C    A      0.5      1        2 
  11  chr11_47615346     ZGre    C    A        0      0        2 
  11  chr11_47615346     ZHar    C    A        0      0        2 
  11  chr11_47615346   Sample    C    A        0      0        2 
  11  chr11_47675223     AAsi    T    A        0      0        2 
  11  chr11_47675223     AKia    T    A        0      0        2 
  11  chr11_47675223     AOna    T    A        0      0        2 
  11  chr11_47675223     ASom    T    A        0      0        2 
  11  chr11_47675223     HCab    T    A        0      0        2 
  11  chr11_47675223     HPrz    T    A        0      0        2 
  11  chr11_47675223     ZBoe    T    A        0      0        2 
  11  chr11_47675223     ZGre    T    A      0.5      1        2 
  11  chr11_47675223     ZHar    T    A        0      0        2 
  11  chr11_47675223   Sample    T    A        0      0        2 
  11  chr11_47709616     AAsi    G    C        0      0        2 
  11  chr11_47709616     AKia    G    C        0      0        2 
  11  chr11_47709616     AOna    G    C        0      0        2 
  11  chr11_47709616     ASom    G    C        0      0        2 
  11  chr11_47709616     HCab    G    C        1      2        2 
  11  chr11_47709616     HPrz    G    C      0.5      1        2 
  11  chr11_47709616     ZBoe    G    C        0      0        2 
  11  chr11_47709616     ZGre    G    C        0      0        2 
  11  chr11_47709616     ZHar    G    C        0      0        2 
  11  chr11_47709616   Sample    G    C        0      0        2 
  11  chr11_47753489     AAsi    C    A        0      0        2 
  11  chr11_47753489     AKia    C    A        0      0        2 
  11  chr11_47753489     AOna    C    A        1      2        2 
  11  chr11_47753489     ASom    C    A        0      0        2 
  11  chr11_47753489     HCab    C    A        0      0        2 
  11  chr11_47753489     HPrz    C    A        0      0        2 
  11  chr11_47753489     ZBoe    C    A        0      0        2 
  11  chr11_47753489     ZGre    C    A        0      0        2 
  11  chr11_47753489     ZHar    C    A        0      0        2 
  11  chr11_47753489   Sample    C    A        0      0        2 
  11  chr11_47765347     AAsi    C    A        0      0        2 
  11  chr11_47765347     AKia    C    A        0      0        2 
  11  chr11_47765347     AOna    C    A        0      0        2 
  11  chr11_47765347     ASom    C    A        0      0        2 
  11  chr11_47765347     HCab    C    A        0      0        2 
  11  chr11_47765347     HPrz    C    A      0.5      1        2 
  11  chr11_47765347     ZBoe    C    A        0      0        2 
  11  chr11_47765347     ZGre    C    A        0      0        2 
  11  chr11_47765347     ZHar    C    A        0      0        2 
  11  chr11_47765347   Sample    C    A        0      0        2 
  11  chr11_47800483     AAsi    T    A        0      0        2 
  11  chr11_47800483     AKia    T    A        0      0        2 
  11  chr11_47800483     AOna    T    A        0      0        2 
  11  chr11_47800483     ASom    T    A        0      0        2 
  11  chr11_47800483     HCab    T    A        1      2        2 
  11  chr11_47800483     HPrz    T    A        1      2        2 
  11  chr11_47800483     ZBoe    T    A        0      0        2 
  11  chr11_47800483     ZGre    T    A        0      0        2 
  11  chr11_47800483     ZHar    T    A        0      0        2 
  11  chr11_47800483   Sample    T    A        0      0        2 
  11  chr11_47830963     AAsi    A    C        0      0        2 
  11  chr11_47830963     AKia    A    C        0      0        2 
  11  chr11_47830963     AOna    A    C        0      0        2 
  11  chr11_47830963     ASom    A    C        0      0        2 
  11  chr11_47830963     HCab    A    C        0      0        2 
  11  chr11_47830963     HPrz    A    C        0      0        2 
  11  chr11_47830963     ZBoe    A    C      0.5      1        2 
  11  chr11_47830963     ZGre    A    C        0      0        2 
  11  chr11_47830963     ZHar    A    C        0      0        2 
  11  chr11_47830963   Sample    A    C        0      0        2 
  11  chr11_47836483     AAsi    A    T        0      0        2 
  11  chr11_47836483     AKia    A    T        1      2        2 
  11  chr11_47836483     AOna    A    T        1      2        2 
  11  chr11_47836483     ASom    A    T        0      0        2 
  11  chr11_47836483     HCab    A    T        0      0        2 
  11  chr11_47836483     HPrz    A    T        0      0        2 
  11  chr11_47836483     ZBoe    A    T        0      0        2 
  11  chr11_47836483     ZGre    A    T        0      0        2 
  11  chr11_47836483     ZHar    A    T        0      0        2 
  11  chr11_47836483   Sample    A    T        0      0        2 
  11  chr11_47844493     AAsi    T    G        1      2        2 
  11  chr11_47844493     AKia    T    G        0      0        2 
  11  chr11_47844493     AOna    T    G        0      0        2 
  11  chr11_47844493     ASom    T    G        1      2        2 
  11  chr11_47844493     HCab    T    G        0      0        2 
  11  chr11_47844493     HPrz    T    G        0      0        2 
  11  chr11_47844493     ZBoe    T    G        0      0        2 
  11  chr11_47844493     ZGre    T    G        0      0        2 
  11  chr11_47844493     ZHar    T    G        0      0        2 
  11  chr11_47844493   Sample    T    G        1      2        2 
  11  chr11_47853849     AAsi    T    G        0      0        2 
  11  chr11_47853849     AKia    T    G        0      0        2 
  11  chr11_47853849     AOna    T    G        0      0        2 
  11  chr11_47853849     ASom    T    G        0      0        2 
  11  chr11_47853849     HCab    T    G        0      0        2 
  11  chr11_47853849     HPrz    T    G        0      0        2 
  11  chr11_47853849     ZBoe    T    G      0.5      1        2 
  11  chr11_47853849     ZGre    T    G        0      0        2 
  11  chr11_47853849     ZHar    T    G        0      0        2 
  11  chr11_47853849   Sample    T    G        0      0        2 
  11  chr11_47860632     AAsi    T    A        0      0        2 
  11  chr11_47860632     AKia    T    A        0      0        2 
  11  chr11_47860632     AOna    T    A        0      0        2 
  11  chr11_47860632     ASom    T    A        0      0        2 
  11  chr11_47860632     HCab    T    A        1      2        2 
  11  chr11_47860632     HPrz    T    A        1      2        2 
  11  chr11_47860632     ZBoe    T    A        0      0        2 
  11  chr11_47860632     ZGre    T    A        0      0        2 
  11  chr11_47860632     ZHar    T    A        0      0        2 
  11  chr11_47860632   Sample    T    A        0      0        2 
  11  chr11_47870360     AAsi    A    C        0      0        2 
  11  chr11_47870360     AKia    A    C        1      2        2 
  11  chr11_47870360     AOna    A    C        0      0        2 
  11  chr11_47870360     ASom    A    C        0      0        2 
  11  chr11_47870360     HCab    A    C        0      0        2 
  11  chr11_47870360     HPrz    A    C        0      0        2 
  11  chr11_47870360     ZBoe    A    C        0      0        2 
  11  chr11_47870360     ZGre    A    C        0      0        2 
  11  chr11_47870360     ZHar    A    C        0      0        2 
  11  chr11_47870360   Sample    A    C        0      0        2 
  11  chr11_47871126     AAsi    G    T        0      0        2 
  11  chr11_47871126     AKia    G    T        0      0        2 
  11  chr11_47871126     AOna    G    T        0      0        2 
  11  chr11_47871126     ASom    G    T        0      0        2 
  11  chr11_47871126     HCab    G    T        1      2        2 
  11  chr11_47871126     HPrz    G    T        1      2        2 
  11  chr11_47871126     ZBoe    G    T        0      0        2 
  11  chr11_47871126     ZGre    G    T        0      0        2 
  11  chr11_47871126     ZHar    G    T        0      0        2 
  11  chr11_47871126   Sample    G    T        0      0        2 
  11  chr11_47880721     AAsi    G    C        0      0        2 
  11  chr11_47880721     AKia    G    C        1      2        2 
  11  chr11_47880721     AOna    G    C        0      0        2 
  11  chr11_47880721     ASom    G    C        0      0        2 
  11  chr11_47880721     HCab    G    C        0      0        2 
  11  chr11_47880721     HPrz    G    C        0      0        2 
  11  chr11_47880721     ZBoe    G    C        0      0        2 
  11  chr11_47880721     ZGre    G    C        0      0        2 
  11  chr11_47880721     ZHar    G    C        0      0        2 
  11  chr11_47880721   Sample    G    C        0      0        2 
  11  chr11_47891067     AAsi    A    C        0      0        2 
  11  chr11_47891067     AKia    A    C        1      2        2 
  11  chr11_47891067     AOna    A    C        1      2        2 
  11  chr11_47891067     ASom    A    C        0      0        2 
  11  chr11_47891067     HCab    A    C        0      0        2 
  11  chr11_47891067     HPrz    A    C        0      0        2 
  11  chr11_47891067     ZBoe    A    C        0      0        2 
  11  chr11_47891067     ZGre    A    C        0      0        2 
  11  chr11_47891067     ZHar    A    C        0      0        2 
  11  chr11_47891067   Sample    A    C        0      0        2 
  11  chr11_47896420     AAsi    C    A        0      0        2 
  11  chr11_47896420     AKia    C    A        0      0        2 
  11  chr11_47896420     AOna    C    A        0      0        2 
  11  chr11_47896420     ASom    C    A        0      0        2 
  11  chr11_47896420     HCab    C    A        1      2        2 
  11  chr11_47896420     HPrz    C    A        1      2        2 
  11  chr11_47896420     ZBoe    C    A        0      0        2 
  11  chr11_47896420     ZGre    C    A        0      0        2 
  11  chr11_47896420     ZHar    C    A        0      0        2 
  11  chr11_47896420   Sample    C    A        0      0        2 
  11  chr11_47904448     AAsi    C    G        0      0        2 
  11  chr11_47904448     AKia    C    G        0      0        2 
  11  chr11_47904448     AOna    C    G        0      0        2 
  11  chr11_47904448     ASom    C    G        0      0        2 
  11  chr11_47904448     HCab    C    G        1      2        2 
  11  chr11_47904448     HPrz    C    G        1      2        2 
  11  chr11_47904448     ZBoe    C    G        0      0        2 
  11  chr11_47904448     ZGre    C    G        0      0        2 
  11  chr11_47904448     ZHar    C    G        0      0        2 
  11  chr11_47904448   Sample    C    G        0      0        2 
  11  chr11_47908215     AAsi    A    T        0      0        2 
  11  chr11_47908215     AKia    A    T      0.5      1        2 
  11  chr11_47908215     AOna    A    T        0      0        2 
  11  chr11_47908215     ASom    A    T        0      0        2 
  11  chr11_47908215     HCab    A    T        0      0        2 
  11  chr11_47908215     HPrz    A    T        0      0        2 
  11  chr11_47908215     ZBoe    A    T        0      0        2 
  11  chr11_47908215     ZGre    A    T        0      0        2 
  11  chr11_47908215     ZHar    A    T        0      0        2 
  11  chr11_47908215   Sample    A    T        0      0        2 
  11  chr11_47918698     AAsi    C    A        0      0        2 
  11  chr11_47918698     AKia    C    A        0      0        2 
  11  chr11_47918698     AOna    C    A        0      0        2 
  11  chr11_47918698     ASom    C    A        0      0        2 
  11  chr11_47918698     HCab    C    A        0      0        2 
  11  chr11_47918698     HPrz    C    A      0.5      1        2 
  11  chr11_47918698     ZBoe    C    A        0      0        2 
  11  chr11_47918698     ZGre    C    A        0      0        2 
  11  chr11_47918698     ZHar    C    A        0      0        2 
  11  chr11_47918698   Sample    C    A        0      0        2 
  11  chr11_47935481     AAsi    G    C        0      0        2 
  11  chr11_47935481     AKia    G    C        0      0        2 
  11  chr11_47935481     AOna    G    C        0      0        2 
  11  chr11_47935481     ASom    G    C        0      0        2 
  11  chr11_47935481     HCab    G    C        0      0        2 
  11  chr11_47935481     HPrz    G    C        0      0        2 
  11  chr11_47935481     ZBoe    G    C        1      2        2 
  11  chr11_47935481     ZGre    G    C        0      0        2 
  11  chr11_47935481     ZHar    G    C        0      0        2 
  11  chr11_47935481   Sample    G    C        0      0        2 
  11  chr11_47945229     AAsi    G    T        0      0        2 
  11  chr11_47945229     AKia    G    T        1      2        2 
  11  chr11_47945229     AOna    G    T        0      0        2 
  11  chr11_47945229     ASom    G    T        0      0        2 
  11  chr11_47945229     HCab    G    T        0      0        2 
  11  chr11_47945229     HPrz    G    T        0      0        2 
  11  chr11_47945229     ZBoe    G    T        0      0        2 
  11  chr11_47945229     ZGre    G    T        0      0        2 
  11  chr11_47945229     ZHar    G    T        0      0        2 
  11  chr11_47945229   Sample    G    T        0      0        2 
  11  chr11_47952917     AAsi    A    C        0      0        2 
  11  chr11_47952917     AKia    A    C        0      0        2 
  11  chr11_47952917     AOna    A    C        0      0        2 
  11  chr11_47952917     ASom    A    C        0      0        2 
  11  chr11_47952917     HCab    A    C        0      0        2 
  11  chr11_47952917     HPrz    A    C        0      0        2 
  11  chr11_47952917     ZBoe    A    C        1      2        2 
  11  chr11_47952917     ZGre    A    C        1      2        2 
  11  chr11_47952917     ZHar    A    C        0      0        2 
  11  chr11_47952917   Sample    A    C        0      0        2 
  11  chr11_47956776     AAsi    C    G        1      2        2 
  11  chr11_47956776     AKia    C    G        0      0        2 
  11  chr11_47956776     AOna    C    G        0      0        2 
  11  chr11_47956776     ASom    C    G        1      2        2 
  11  chr11_47956776     HCab    C    G        0      0        2 
  11  chr11_47956776     HPrz    C    G        0      0        2 
  11  chr11_47956776     ZBoe    C    G        0      0        2 
  11  chr11_47956776     ZGre    C    G        0      0        2 
  11  chr11_47956776     ZHar    C    G        0      0        2 
  11  chr11_47956776   Sample    C    G        1      2        2 
  11  chr11_47976825     AAsi    C    A        0      0        2 
  11  chr11_47976825     AKia    C    A        0      0        2 
  11  chr11_47976825     AOna    C    A      0.5      1        2 
  11  chr11_47976825     ASom    C    A        0      0        2 
  11  chr11_47976825     HCab    C    A        0      0        2 
  11  chr11_47976825     HPrz    C    A        0      0        2 
  11  chr11_47976825     ZBoe    C    A        0      0        2 
  11  chr11_47976825     ZGre    C    A        0      0        2 
  11  chr11_47976825     ZHar    C    A        0      0        2 
  11  chr11_47976825   Sample    C    A        0      0        2 
  11  chr11_47977664     AAsi    A    C        1      2        2 
  11  chr11_47977664     AKia    A    C        0      0        2 
  11  chr11_47977664     AOna    A    C        0      0        2 
  11  chr11_47977664     ASom    A    C        1      2        2 
  11  chr11_47977664     HCab    A    C        0      0        2 
  11  chr11_47977664     HPrz    A    C        0      0        2 
  11  chr11_47977664     ZBoe    A    C        0      0        2 
  11  chr11_47977664     ZGre    A    C        0      0        2 
  11  chr11_47977664     ZHar    A    C        0      0        2 
  11  chr11_47977664   Sample    A    C        1      2        2 
  11  chr11_47977719     AAsi    G    T        0      0        2 
  11  chr11_47977719     AKia    G    T        0      0        2 
  11  chr11_47977719     AOna    G    T        0      0        2 
  11  chr11_47977719     ASom    G    T        0      0        2 
  11  chr11_47977719     HCab    G    T      0.5      1        2 
  11  chr11_47977719     HPrz    G    T        0      0        2 
  11  chr11_47977719     ZBoe    G    T        0      0        2 
  11  chr11_47977719     ZGre    G    T        0      0        2 
  11  chr11_47977719     ZHar    G    T        0      0        2 
  11  chr11_47977719   Sample    G    T        0      0        2 
  11  chr11_47979225     AAsi    A    C        0      0        2 
  11  chr11_47979225     AKia    A    C        0      0        2 
  11  chr11_47979225     AOna    A    C      0.5      1        2 
  11  chr11_47979225     ASom    A    C        0      0        2 
  11  chr11_47979225     HCab    A    C        0      0        2 
  11  chr11_47979225     HPrz    A    C        0      0        2 
  11  chr11_47979225     ZBoe    A    C        0      0        2 
  11  chr11_47979225     ZGre    A    C        0      0        2 
  11  chr11_47979225     ZHar    A    C        0      0        2 
  11  chr11_47979225   Sample    A    C        0      0        2 
  11  chr11_48029888     AAsi    A    T        0      0        2 
  11  chr11_48029888     AKia    A    T        0      0        2 
  11  chr11_48029888     AOna    A    T      0.5      1        2 
  11  chr11_48029888     ASom    A    T        0      0        2 
  11  chr11_48029888     HCab    A    T        0      0        2 
  11  chr11_48029888     HPrz    A    T        0      0        2 
  11  chr11_48029888     ZBoe    A    T        0      0        2 
  11  chr11_48029888     ZGre    A    T        0      0        2 
  11  chr11_48029888     ZHar    A    T        0      0        2 
  11  chr11_48029888   Sample    A    T        0      0        2 
  11  chr11_48057312     AAsi    C    A        0      0        2 
  11  chr11_48057312     AKia    C    A        1      2        2 
  11  chr11_48057312     AOna    C    A      0.5      1        2 
  11  chr11_48057312     ASom    C    A        0      0        2 
  11  chr11_48057312     HCab    C    A        0      0        2 
  11  chr11_48057312     HPrz    C    A        0      0        2 
  11  chr11_48057312     ZBoe    C    A        0      0        2 
  11  chr11_48057312     ZGre    C    A        0      0        2 
  11  chr11_48057312     ZHar    C    A        0      0        2 
  11  chr11_48057312   Sample    C    A        0      0        2 
  11  chr11_48073778     AAsi    G    T        0      0        2 
  11  chr11_48073778     AKia    G    T        0      0        2 
  11  chr11_48073778     AOna    G    T        0      0        2 
  11  chr11_48073778     ASom    G    T        1      2        2 
  11  chr11_48073778     HCab    G    T        0      0        2 
  11  chr11_48073778     HPrz    G    T        0      0        2 
  11  chr11_48073778     ZBoe    G    T        0      0        2 
  11  chr11_48073778     ZGre    G    T        0      0        2 
  11  chr11_48073778     ZHar    G    T        0      0        2 
  11  chr11_48073778   Sample    G    T        0      0        2 
  11  chr11_48089761     AAsi    A    C        0      0        2 
  11  chr11_48089761     AKia    A    C        0      0        2 
  11  chr11_48089761     AOna    A    C        0      0        2 
  11  chr11_48089761     ASom    A    C        0      0        2 
  11  chr11_48089761     HCab    A    C        0      0        2 
  11  chr11_48089761     HPrz    A    C        0      0        2 
  11  chr11_48089761     ZBoe    A    C        0      0        2 
  11  chr11_48089761     ZGre    A    C        0      0        2 
  11  chr11_48089761     ZHar    A    C      0.5      1        2 
  11  chr11_48089761   Sample    A    C        0      0        2 
  11  chr11_48120934     AAsi    T    G        0      0        2 
  11  chr11_48120934     AKia    T    G        0      0        2 
  11  chr11_48120934     AOna    T    G        0      0        2 
  11  chr11_48120934     ASom    T    G        0      0        2 
  11  chr11_48120934     HCab    T    G        1      2        2 
  11  chr11_48120934     HPrz    T    G        1      2        2 
  11  chr11_48120934     ZBoe    T    G        0      0        2 
  11  chr11_48120934     ZGre    T    G        0      0        2 
  11  chr11_48120934     ZHar    T    G        0      0        2 
  11  chr11_48120934   Sample    T    G        0      0        2 
  11  chr11_48139346     AAsi    A    C        0      0        2 
  11  chr11_48139346     AKia    A    C        0      0        2 
  11  chr11_48139346     AOna    A    C        0      0        2 
  11  chr11_48139346     ASom    A    C        0      0        2 
  11  chr11_48139346     HCab    A    C        1      2        2 
  11  chr11_48139346     HPrz    A    C        1      2        2 
  11  chr11_48139346     ZBoe    A    C        0      0        2 
  11  chr11_48139346     ZGre    A    C        0      0        2 
  11  chr11_48139346     ZHar    A    C        0      0        2 
  11  chr11_48139346   Sample    A    C        0      0        2 
  11  chr11_48146289     AAsi    A    C        0      0        2 
  11  chr11_48146289     AKia    A    C        0      0        2 
  11  chr11_48146289     AOna    A    C        0      0        2 
  11  chr11_48146289     ASom    A    C        0      0        2 
  11  chr11_48146289     HCab    A    C        0      0        2 
  11  chr11_48146289     HPrz    A    C        0      0        2 
  11  chr11_48146289     ZBoe    A    C      0.5      1        2 
  11  chr11_48146289     ZGre    A    C        0      0        2 
  11  chr11_48146289     ZHar    A    C        0      0        2 
  11  chr11_48146289   Sample    A    C        0      0        2 
  11  chr11_48170567     AAsi    G    C        0      0        2 
  11  chr11_48170567     AKia    G    C        0      0        2 
  11  chr11_48170567     AOna    G    C        0      0        2 
  11  chr11_48170567     ASom    G    C        0      0        2 
  11  chr11_48170567     HCab    G    C        1      2        2 
  11  chr11_48170567     HPrz    G    C        1      2        2 
  11  chr11_48170567     ZBoe    G    C        0      0        2 
  11  chr11_48170567     ZGre    G    C        0      0        2 
  11  chr11_48170567     ZHar    G    C        0      0        2 
  11  chr11_48170567   Sample    G    C        0      0        2 
  11  chr11_48172666     AAsi    C    A        1      2        2 
  11  chr11_48172666     AKia    C    A        0      0        2 
  11  chr11_48172666     AOna    C    A        0      0        2 
  11  chr11_48172666     ASom    C    A        1      2        2 
  11  chr11_48172666     HCab    C    A        0      0        2 
  11  chr11_48172666     HPrz    C    A        0      0        2 
  11  chr11_48172666     ZBoe    C    A        0      0        2 
  11  chr11_48172666     ZGre    C    A        0      0        2 
  11  chr11_48172666     ZHar    C    A        0      0        2 
  11  chr11_48172666   Sample    C    A        1      2        2 
  11  chr11_48188429     AAsi    G    C        0      0        2 
  11  chr11_48188429     AKia    G    C      0.5      1        2 
  11  chr11_48188429     AOna    G    C        0      0        2 
  11  chr11_48188429     ASom    G    C        0      0        2 
  11  chr11_48188429     HCab    G    C        0      0        2 
  11  chr11_48188429     HPrz    G    C        0      0        2 
  11  chr11_48188429     ZBoe    G    C        0      0        2 
  11  chr11_48188429     ZGre    G    C        0      0        2 
  11  chr11_48188429     ZHar    G    C        0      0        2 
  11  chr11_48188429   Sample    G    C        0      0        2 
  11  chr11_48190585     AAsi    C    A        1      2        2 
  11  chr11_48190585     AKia    C    A        0      0        2 
  11  chr11_48190585     AOna    C    A        0      0        2 
  11  chr11_48190585     ASom    C    A        1      2        2 
  11  chr11_48190585     HCab    C    A        0      0        2 
  11  chr11_48190585     HPrz    C    A        0      0        2 
  11  chr11_48190585     ZBoe    C    A        0      0        2 
  11  chr11_48190585     ZGre    C    A        0      0        2 
  11  chr11_48190585     ZHar    C    A        0      0        2 
  11  chr11_48190585   Sample    C    A        1      2        2 
  11  chr11_48206245     AAsi    G    C        0      0        2 
  11  chr11_48206245     AKia    G    C        0      0        2 
  11  chr11_48206245     AOna    G    C        0      0        2 
  11  chr11_48206245     ASom    G    C        0      0        2 
  11  chr11_48206245     HCab    G    C        0      0        2 
  11  chr11_48206245     HPrz    G    C        0      0        2 
  11  chr11_48206245     ZBoe    G    C        0      0        2 
  11  chr11_48206245     ZGre    G    C      0.5      1        2 
  11  chr11_48206245     ZHar    G    C        0      0        2 
  11  chr11_48206245   Sample    G    C        0      0        2 
  11  chr11_48240088     AAsi    G    T        0      0        2 
  11  chr11_48240088     AKia    G    T        0      0        2 
  11  chr11_48240088     AOna    G    T        0      0        2 
  11  chr11_48240088     ASom    G    T        0      0        2 
  11  chr11_48240088     HCab    G    T        0      0        2 
  11  chr11_48240088     HPrz    G    T        0      0        2 
  11  chr11_48240088     ZBoe    G    T      0.5      1        2 
  11  chr11_48240088     ZGre    G    T        0      0        2 
  11  chr11_48240088     ZHar    G    T        0      0        2 
  11  chr11_48240088   Sample    G    T        0      0        2 
  11  chr11_48248463     AAsi    C    G        0      0        2 
  11  chr11_48248463     AKia    C    G        0      0        2 
  11  chr11_48248463     AOna    C    G        0      0        2 
  11  chr11_48248463     ASom    C    G        0      0        2 
  11  chr11_48248463     HCab    C    G        0      0        2 
  11  chr11_48248463     HPrz    C    G      0.5      1        2 
  11  chr11_48248463     ZBoe    C    G        0      0        2 
  11  chr11_48248463     ZGre    C    G        0      0        2 
  11  chr11_48248463     ZHar    C    G        0      0        2 
  11  chr11_48248463   Sample    C    G        0      0        2 
  11  chr11_48251711     AAsi    C    G        0      0        2 
  11  chr11_48251711     AKia    C    G        0      0        2 
  11  chr11_48251711     AOna    C    G        0      0        2 
  11  chr11_48251711     ASom    C    G        0      0        2 
  11  chr11_48251711     HCab    C    G        0      0        2 
  11  chr11_48251711     HPrz    C    G        0      0        2 
  11  chr11_48251711     ZBoe    C    G      0.5      1        2 
  11  chr11_48251711     ZGre    C    G        0      0        2 
  11  chr11_48251711     ZHar    C    G        0      0        2 
  11  chr11_48251711   Sample    C    G        0      0        2 
  11  chr11_48262556     AAsi    T    A        0      0        2 
  11  chr11_48262556     AKia    T    A        0      0        2 
  11  chr11_48262556     AOna    T    A        0      0        2 
  11  chr11_48262556     ASom    T    A        0      0        2 
  11  chr11_48262556     HCab    T    A        0      0        2 
  11  chr11_48262556     HPrz    T    A        0      0        2 
  11  chr11_48262556     ZBoe    T    A        0      0        2 
  11  chr11_48262556     ZGre    T    A        0      0        2 
  11  chr11_48262556     ZHar    T    A        1      2        2 
  11  chr11_48262556   Sample    T    A        0      0        2 
  11  chr11_48264094     AAsi    A    C        0      0        2 
  11  chr11_48264094     AKia    A    C        0      0        2 
  11  chr11_48264094     AOna    A    C        0      0        2 
  11  chr11_48264094     ASom    A    C        0      0        2 
  11  chr11_48264094     HCab    A    C        0      0        2 
  11  chr11_48264094     HPrz    A    C        0      0        2 
  11  chr11_48264094     ZBoe    A    C      0.5      1        2 
  11  chr11_48264094     ZGre    A    C        0      0        2 
  11  chr11_48264094     ZHar    A    C        0      0        2 
  11  chr11_48264094   Sample    A    C        0      0        2 
  11  chr11_48288096     AAsi    G    C        0      0        2 
  11  chr11_48288096     AKia    G    C        0      0        2 
  11  chr11_48288096     AOna    G    C        0      0        2 
  11  chr11_48288096     ASom    G    C        0      0        2 
  11  chr11_48288096     HCab    G    C        0      0        2 
  11  chr11_48288096     HPrz    G    C        0      0        2 
  11  chr11_48288096     ZBoe    G    C      0.5      1        2 
  11  chr11_48288096     ZGre    G    C        0      0        2 
  11  chr11_48288096     ZHar    G    C        0      0        2 
  11  chr11_48288096   Sample    G    C        0      0        2 
  11  chr11_48296707     AAsi    C    G        0      0        2 
  11  chr11_48296707     AKia    C    G        0      0        2 
  11  chr11_48296707     AOna    C    G        0      0        2 
  11  chr11_48296707     ASom    C    G        0      0        2 
  11  chr11_48296707     HCab    C    G        1      2        2 
  11  chr11_48296707     HPrz    C    G        1      2        2 
  11  chr11_48296707     ZBoe    C    G        0      0        2 
  11  chr11_48296707     ZGre    C    G        0      0        2 
  11  chr11_48296707     ZHar    C    G        0      0        2 
  11  chr11_48296707   Sample    C    G        0      0        2 
  11  chr11_48297727     AAsi    C    G        0      0        2 
  11  chr11_48297727     AKia    C    G        0      0        2 
  11  chr11_48297727     AOna    C    G        0      0        2 
  11  chr11_48297727     ASom    C    G        0      0        2 
  11  chr11_48297727     HCab    C    G        1      2        2 
  11  chr11_48297727     HPrz    C    G        1      2        2 
  11  chr11_48297727     ZBoe    C    G        0      0        2 
  11  chr11_48297727     ZGre    C    G        0      0        2 
  11  chr11_48297727     ZHar    C    G        0      0        2 
  11  chr11_48297727   Sample    C    G        0      0        2 
  11  chr11_48304411     AAsi    A    T        0      0        2 
  11  chr11_48304411     AKia    A    T        0      0        2 
  11  chr11_48304411     AOna    A    T        0      0        2 
  11  chr11_48304411     ASom    A    T        0      0        2 
  11  chr11_48304411     HCab    A    T        0      0        2 
  11  chr11_48304411     HPrz    A    T        0      0        2 
  11  chr11_48304411     ZBoe    A    T        0      0        2 
  11  chr11_48304411     ZGre    A    T        1      2        2 
  11  chr11_48304411     ZHar    A    T        0      0        2 
  11  chr11_48304411   Sample    A    T        0      0        2 
  11  chr11_48312091     AAsi    G    C        0      0        2 
  11  chr11_48312091     AKia    G    C        0      0        2 
  11  chr11_48312091     AOna    G    C        0      0        2 
  11  chr11_48312091     ASom    G    C        0      0        2 
  11  chr11_48312091     HCab    G    C        1      2        2 
  11  chr11_48312091     HPrz    G    C        1      2        2 
  11  chr11_48312091     ZBoe    G    C        0      0        2 
  11  chr11_48312091     ZGre    G    C        0      0        2 
  11  chr11_48312091     ZHar    G    C        0      0        2 
  11  chr11_48312091   Sample    G    C        0      0        2 
  11  chr11_48317175     AAsi    G    C        0      0        2 
  11  chr11_48317175     AKia    G    C        0      0        2 
  11  chr11_48317175     AOna    G    C      0.5      1        2 
  11  chr11_48317175     ASom    G    C        0      0        2 
  11  chr11_48317175     HCab    G    C        0      0        2 
  11  chr11_48317175     HPrz    G    C        0      0        2 
  11  chr11_48317175     ZBoe    G    C        0      0        2 
  11  chr11_48317175     ZGre    G    C        0      0        2 
  11  chr11_48317175     ZHar    G    C        0      0        2 
  11  chr11_48317175   Sample    G    C        0      0        2 
  11  chr11_48322081     AAsi    C    A        0      0        2 
  11  chr11_48322081     AKia    C    A        0      0        2 
  11  chr11_48322081     AOna    C    A        0      0        2 
  11  chr11_48322081     ASom    C    A        0      0        2 
  11  chr11_48322081     HCab    C    A        1      2        2 
  11  chr11_48322081     HPrz    C    A        1      2        2 
  11  chr11_48322081     ZBoe    C    A        0      0        2 
  11  chr11_48322081     ZGre    C    A        0      0        2 
  11  chr11_48322081     ZHar    C    A        0      0        2 
  11  chr11_48322081   Sample    C    A        0      0        2 
  11  chr11_48322341     AAsi    C    A        0      0        2 
  11  chr11_48322341     AKia    C    A        0      0        2 
  11  chr11_48322341     AOna    C    A        0      0        2 
  11  chr11_48322341     ASom    C    A        0      0        2 
  11  chr11_48322341     HCab    C    A        1      2        2 
  11  chr11_48322341     HPrz    C    A        1      2        2 
  11  chr11_48322341     ZBoe    C    A        0      0        2 
  11  chr11_48322341     ZGre    C    A        0      0        2 
  11  chr11_48322341     ZHar    C    A        0      0        2 
  11  chr11_48322341   Sample    C    A        0      0        2 
  11  chr11_48333025     AAsi    G    C        0      0        2 
  11  chr11_48333025     AKia    G    C        0      0        2 
  11  chr11_48333025     AOna    G    C        0      0        2 
  11  chr11_48333025     ASom    G    C        0      0        2 
  11  chr11_48333025     HCab    G    C        1      2        2 
  11  chr11_48333025     HPrz    G    C        1      2        2 
  11  chr11_48333025     ZBoe    G    C        0      0        2 
  11  chr11_48333025     ZGre    G    C        0      0        2 
  11  chr11_48333025     ZHar    G    C        0      0        2 
  11  chr11_48333025   Sample    G    C        0      0        2 
  11  chr11_48347516     AAsi    A    C        0      0        2 
  11  chr11_48347516     AKia    A    C        0      0        2 
  11  chr11_48347516     AOna    A    C      0.5      1        2 
  11  chr11_48347516     ASom    A    C        0      0        2 
  11  chr11_48347516     HCab    A    C        0      0        2 
  11  chr11_48347516     HPrz    A    C        0      0        2 
  11  chr11_48347516     ZBoe    A    C        0      0        2 
  11  chr11_48347516     ZGre    A    C        0      0        2 
  11  chr11_48347516     ZHar    A    C        0      0        2 
  11  chr11_48347516   Sample    A    C        0      0        2 
  11  chr11_48350485     AAsi    A    C        0      0        2 
  11  chr11_48350485     AKia    A    C        0      0        2 
  11  chr11_48350485     AOna    A    C      0.5      1        2 
  11  chr11_48350485     ASom    A    C        0      0        2 
  11  chr11_48350485     HCab    A    C        0      0        2 
  11  chr11_48350485     HPrz    A    C        0      0        2 
  11  chr11_48350485     ZBoe    A    C        0      0        2 
  11  chr11_48350485     ZGre    A    C        0      0        2 
  11  chr11_48350485     ZHar    A    C        0      0        2 
  11  chr11_48350485   Sample    A    C        0      0        2 
  11  chr11_48369990     AAsi    G    C        0      0        2 
  11  chr11_48369990     AKia    G    C        0      0        2 
  11  chr11_48369990     AOna    G    C        0      0        2 
  11  chr11_48369990     ASom    G    C        0      0        2 
  11  chr11_48369990     HCab    G    C        0      0        2 
  11  chr11_48369990     HPrz    G    C        0      0        2 
  11  chr11_48369990     ZBoe    G    C      0.5      1        2 
  11  chr11_48369990     ZGre    G    C        0      0        2 
  11  chr11_48369990     ZHar    G    C        0      0        2 
  11  chr11_48369990   Sample    G    C        0      0        2 
  11  chr11_48374078     AAsi    G    C        0      0        2 
  11  chr11_48374078     AKia    G    C        0      0        2 
  11  chr11_48374078     AOna    G    C        0      0        2 
  11  chr11_48374078     ASom    G    C        0      0        2 
  11  chr11_48374078     HCab    G    C        1      2        2 
  11  chr11_48374078     HPrz    G    C        1      2        2 
  11  chr11_48374078     ZBoe    G    C        0      0        2 
  11  chr11_48374078     ZGre    G    C        0      0        2 
  11  chr11_48374078     ZHar    G    C        0      0        2 
  11  chr11_48374078   Sample    G    C        0      0        2 
  11  chr11_48397032     AAsi    G    T        0      0        2 
  11  chr11_48397032     AKia    G    T        0      0        2 
  11  chr11_48397032     AOna    G    T        0      0        2 
  11  chr11_48397032     ASom    G    T        0      0        2 
  11  chr11_48397032     HCab    G    T        0      0        2 
  11  chr11_48397032     HPrz    G    T        0      0        2 
  11  chr11_48397032     ZBoe    G    T      0.5      1        2 
  11  chr11_48397032     ZGre    G    T        0      0        2 
  11  chr11_48397032     ZHar    G    T        0      0        2 
  11  chr11_48397032   Sample    G    T        0      0        2 
  11  chr11_48419007     AAsi    G    T        0      0        2 
  11  chr11_48419007     AKia    G    T        1      2        2 
  11  chr11_48419007     AOna    G    T        0      0        2 
  11  chr11_48419007     ASom    G    T        0      0        2 
  11  chr11_48419007     HCab    G    T        0      0        2 
  11  chr11_48419007     HPrz    G    T        0      0        2 
  11  chr11_48419007     ZBoe    G    T        0      0        2 
  11  chr11_48419007     ZGre    G    T        0      0        2 
  11  chr11_48419007     ZHar    G    T        0      0        2 
  11  chr11_48419007   Sample    G    T        0      0        2 
  11  chr11_48436534     AAsi    G    C        0      0        2 
  11  chr11_48436534     AKia    G    C        0      0        2 
  11  chr11_48436534     AOna    G    C        0      0        2 
  11  chr11_48436534     ASom    G    C        0      0        2 
  11  chr11_48436534     HCab    G    C        0      0        2 
  11  chr11_48436534     HPrz    G    C        0      0        2 
  11  chr11_48436534     ZBoe    G    C        0      0        2 
  11  chr11_48436534     ZGre    G    C        0      0        2 
  11  chr11_48436534     ZHar    G    C        1      2        2 
  11  chr11_48436534   Sample    G    C        0      0        2 
  11  chr11_48446522     AAsi    A    C        0      0        2 
  11  chr11_48446522     AKia    A    C        0      0        2 
  11  chr11_48446522     AOna    A    C        0      0        2 
  11  chr11_48446522     ASom    A    C        0      0        2 
  11  chr11_48446522     HCab    A    C        1      2        2 
  11  chr11_48446522     HPrz    A    C        0      0        2 
  11  chr11_48446522     ZBoe    A    C        0      0        2 
  11  chr11_48446522     ZGre    A    C        0      0        2 
  11  chr11_48446522     ZHar    A    C        0      0        2 
  11  chr11_48446522   Sample    A    C        0      0        2 
  11  chr11_48458863     AAsi    A    C        0      0        2 
  11  chr11_48458863     AKia    A    C        1      2        2 
  11  chr11_48458863     AOna    A    C        0      0        2 
  11  chr11_48458863     ASom    A    C        0      0        2 
  11  chr11_48458863     HCab    A    C        0      0        2 
  11  chr11_48458863     HPrz    A    C        0      0        2 
  11  chr11_48458863     ZBoe    A    C        0      0        2 
  11  chr11_48458863     ZGre    A    C        0      0        2 
  11  chr11_48458863     ZHar    A    C        0      0        2 
  11  chr11_48458863   Sample    A    C        0      0        2 
  11  chr11_48472515     AAsi    A    C        0      0        2 
  11  chr11_48472515     AKia    A    C        0      0        2 
  11  chr11_48472515     AOna    A    C        0      0        2 
  11  chr11_48472515     ASom    A    C        0      0        2 
  11  chr11_48472515     HCab    A    C        0      0        2 
  11  chr11_48472515     HPrz    A    C        0      0        2 
  11  chr11_48472515     ZBoe    A    C        0      0        2 
  11  chr11_48472515     ZGre    A    C        1      2        2 
  11  chr11_48472515     ZHar    A    C        0      0        2 
  11  chr11_48472515   Sample    A    C        0      0        2 
  11  chr11_48472846     AAsi    C    G        0      0        2 
  11  chr11_48472846     AKia    C    G        0      0        2 
  11  chr11_48472846     AOna    C    G        0      0        2 
  11  chr11_48472846     ASom    C    G        0      0        2 
  11  chr11_48472846     HCab    C    G        0      0        2 
  11  chr11_48472846     HPrz    C    G        0      0        2 
  11  chr11_48472846     ZBoe    C    G        0      0        2 
  11  chr11_48472846     ZGre    C    G        0      0        2 
  11  chr11_48472846     ZHar    C    G        1      2        2 
  11  chr11_48472846   Sample    C    G        0      0        2 
  11  chr11_48486414     AAsi    C    A        1      2        2 
  11  chr11_48486414     AKia    C    A        1      2        2 
  11  chr11_48486414     AOna    C    A        1      2        2 
  11  chr11_48486414     ASom    C    A        1      2        2 
  11  chr11_48486414     HCab    C    A        0      0        2 
  11  chr11_48486414     HPrz    C    A        0      0        2 
  11  chr11_48486414     ZBoe    C    A        0      0        2 
  11  chr11_48486414     ZGre    C    A        0      0        2 
  11  chr11_48486414     ZHar    C    A        0      0        2 
  11  chr11_48486414   Sample    C    A        1      2        2 
  11  chr11_48493615     AAsi    G    C        0      0        2 
  11  chr11_48493615     AKia    G    C        0      0        2 
  11  chr11_48493615     AOna    G    C        0      0        2 
  11  chr11_48493615     ASom    G    C        0      0        2 
  11  chr11_48493615     HCab    G    C        1      2        2 
  11  chr11_48493615     HPrz    G    C        1      2        2 
  11  chr11_48493615     ZBoe    G    C        0      0        2 
  11  chr11_48493615     ZGre    G    C        0      0        2 
  11  chr11_48493615     ZHar    G    C        0      0        2 
  11  chr11_48493615   Sample    G    C        0      0        2 
  11  chr11_48495931     AAsi    T    G        0      0        2 
  11  chr11_48495931     AKia    T    G        0      0        2 
  11  chr11_48495931     AOna    T    G        0      0        2 
  11  chr11_48495931     ASom    T    G        0      0        2 
  11  chr11_48495931     HCab    T    G        0      0        2 
  11  chr11_48495931     HPrz    T    G        0      0        2 
  11  chr11_48495931     ZBoe    T    G        0      0        2 
  11  chr11_48495931     ZGre    T    G        1      2        2 
  11  chr11_48495931     ZHar    T    G        0      0        2 
  11  chr11_48495931   Sample    T    G        0      0        2 
  11  chr11_48498114     AAsi    C    G        0      0        2 
  11  chr11_48498114     AKia    C    G        0      0        2 
  11  chr11_48498114     AOna    C    G        0      0        2 
  11  chr11_48498114     ASom    C    G        0      0        2 
  11  chr11_48498114     HCab    C    G        1      2        2 
  11  chr11_48498114     HPrz    C    G        1      2        2 
  11  chr11_48498114     ZBoe    C    G        0      0        2 
  11  chr11_48498114     ZGre    C    G        0      0        2 
  11  chr11_48498114     ZHar    C    G        0      0        2 
  11  chr11_48498114   Sample    C    G        0      0        2 
  11  chr11_48528961     AAsi    G    T        0      0        2 
  11  chr11_48528961     AKia    G    T        0      0        2 
  11  chr11_48528961     AOna    G    T        0      0        2 
  11  chr11_48528961     ASom    G    T        0      0        2 
  11  chr11_48528961     HCab    G    T        0      0        2 
  11  chr11_48528961     HPrz    G    T        0      0        2 
  11  chr11_48528961     ZBoe    G    T      0.5      1        2 
  11  chr11_48528961     ZGre    G    T        0      0        2 
  11  chr11_48528961     ZHar    G    T        0      0        2 
  11  chr11_48528961   Sample    G    T        0      0        2 
  11  chr11_48564373     AAsi    C    A        1      2        2 
  11  chr11_48564373     AKia    C    A        0      0        2 
  11  chr11_48564373     AOna    C    A        0      0        2 
  11  chr11_48564373     ASom    C    A        1      2        2 
  11  chr11_48564373     HCab    C    A        0      0        2 
  11  chr11_48564373     HPrz    C    A        0      0        2 
  11  chr11_48564373     ZBoe    C    A        0      0        2 
  11  chr11_48564373     ZGre    C    A        0      0        2 
  11  chr11_48564373     ZHar    C    A        0      0        2 
  11  chr11_48564373   Sample    C    A        1      2        2 
  11  chr11_48569975     AAsi    G    C        0      0        2 
  11  chr11_48569975     AKia    G    C        0      0        2 
  11  chr11_48569975     AOna    G    C        0      0        2 
  11  chr11_48569975     ASom    G    C        1      2        2 
  11  chr11_48569975     HCab    G    C        0      0        2 
  11  chr11_48569975     HPrz    G    C        0      0        2 
  11  chr11_48569975     ZBoe    G    C        0      0        2 
  11  chr11_48569975     ZGre    G    C        0      0        2 
  11  chr11_48569975     ZHar    G    C        0      0        2 
  11  chr11_48569975   Sample    G    C        0      0        2 
  11  chr11_48629207     AAsi    A    C        0      0        2 
  11  chr11_48629207     AKia    A    C        0      0        2 
  11  chr11_48629207     AOna    A    C        0      0        2 
  11  chr11_48629207     ASom    A    C        0      0        2 
  11  chr11_48629207     HCab    A    C        0      0        2 
  11  chr11_48629207     HPrz    A    C        0      0        2 
  11  chr11_48629207     ZBoe    A    C      0.5      1        2 
  11  chr11_48629207     ZGre    A    C        0      0        2 
  11  chr11_48629207     ZHar    A    C        0      0        2 
  11  chr11_48629207   Sample    A    C        0      0        2 
  11  chr11_48646117     AAsi    G    T        1      2        2 
  11  chr11_48646117     AKia    G    T        0      0        2 
  11  chr11_48646117     AOna    G    T        0      0        2 
  11  chr11_48646117     ASom    G    T        1      2        2 
  11  chr11_48646117     HCab    G    T        0      0        2 
  11  chr11_48646117     HPrz    G    T        0      0        2 
  11  chr11_48646117     ZBoe    G    T        0      0        2 
  11  chr11_48646117     ZGre    G    T        0      0        2 
  11  chr11_48646117     ZHar    G    T        0      0        2 
  11  chr11_48646117   Sample    G    T        1      2        2 
  11  chr11_48656764     AAsi    G    T        0      0        2 
  11  chr11_48656764     AKia    G    T        0      0        2 
  11  chr11_48656764     AOna    G    T        0      0        2 
  11  chr11_48656764     ASom    G    T        0      0        2 
  11  chr11_48656764     HCab    G    T        1      2        2 
  11  chr11_48656764     HPrz    G    T        1      2        2 
  11  chr11_48656764     ZBoe    G    T        0      0        2 
  11  chr11_48656764     ZGre    G    T        0      0        2 
  11  chr11_48656764     ZHar    G    T        0      0        2 
  11  chr11_48656764   Sample    G    T        0      0        2 
  11  chr11_48671283     AAsi    G    C        0      0        2 
  11  chr11_48671283     AKia    G    C        0      0        2 
  11  chr11_48671283     AOna    G    C        0      0        2 
  11  chr11_48671283     ASom    G    C        0      0        2 
  11  chr11_48671283     HCab    G    C      0.5      1        2 
  11  chr11_48671283     HPrz    G    C      0.5      1        2 
  11  chr11_48671283     ZBoe    G    C        0      0        2 
  11  chr11_48671283     ZGre    G    C        0      0        2 
  11  chr11_48671283     ZHar    G    C        0      0        2 
  11  chr11_48671283   Sample    G    C        0      0        2 
  11  chr11_48682285     AAsi    C    G        1      2        2 
  11  chr11_48682285     AKia    C    G        0      0        2 
  11  chr11_48682285     AOna    C    G        0      0        2 
  11  chr11_48682285     ASom    C    G        1      2        2 
  11  chr11_48682285     HCab    C    G        0      0        2 
  11  chr11_48682285     HPrz    C    G        0      0        2 
  11  chr11_48682285     ZBoe    C    G        0      0        2 
  11  chr11_48682285     ZGre    C    G        0      0        2 
  11  chr11_48682285     ZHar    C    G        0      0        2 
  11  chr11_48682285   Sample    C    G        1      2        2 
  11  chr11_48689254     AAsi    C    A        0      0        2 
  11  chr11_48689254     AKia    C    A        0      0        2 
  11  chr11_48689254     AOna    C    A        0      0        2 
  11  chr11_48689254     ASom    C    A        0      0        2 
  11  chr11_48689254     HCab    C    A        1      2        2 
  11  chr11_48689254     HPrz    C    A        1      2        2 
  11  chr11_48689254     ZBoe    C    A        0      0        2 
  11  chr11_48689254     ZGre    C    A        0      0        2 
  11  chr11_48689254     ZHar    C    A        0      0        2 
  11  chr11_48689254   Sample    C    A        0      0        2 
  11  chr11_48689606     AAsi    G    C        0      0        2 
  11  chr11_48689606     AKia    G    C        0      0        2 
  11  chr11_48689606     AOna    G    C        0      0        2 
  11  chr11_48689606     ASom    G    C        1      2        2 
  11  chr11_48689606     HCab    G    C        0      0        2 
  11  chr11_48689606     HPrz    G    C        0      0        2 
  11  chr11_48689606     ZBoe    G    C        0      0        2 
  11  chr11_48689606     ZGre    G    C        0      0        2 
  11  chr11_48689606     ZHar    G    C        0      0        2 
  11  chr11_48689606   Sample    G    C        1      2        2 
  11  chr11_48697954     AAsi    T    G        0      0        2 
  11  chr11_48697954     AKia    T    G      0.5      1        2 
  11  chr11_48697954     AOna    T    G        0      0        2 
  11  chr11_48697954     ASom    T    G        0      0        2 
  11  chr11_48697954     HCab    T    G        0      0        2 
  11  chr11_48697954     HPrz    T    G        0      0        2 
  11  chr11_48697954     ZBoe    T    G        0      0        2 
  11  chr11_48697954     ZGre    T    G        0      0        2 
  11  chr11_48697954     ZHar    T    G        0      0        2 
  11  chr11_48697954   Sample    T    G        0      0        2 
  11  chr11_48700113     AAsi    G    T        0      0        2 
  11  chr11_48700113     AKia    G    T        0      0        2 
  11  chr11_48700113     AOna    G    T        0      0        2 
  11  chr11_48700113     ASom    G    T        0      0        2 
  11  chr11_48700113     HCab    G    T        1      2        2 
  11  chr11_48700113     HPrz    G    T        1      2        2 
  11  chr11_48700113     ZBoe    G    T        0      0        2 
  11  chr11_48700113     ZGre    G    T        0      0        2 
  11  chr11_48700113     ZHar    G    T        0      0        2 
  11  chr11_48700113   Sample    G    T        0      0        2 
  11  chr11_48703476     AAsi    C    G        0      0        2 
  11  chr11_48703476     AKia    C    G        0      0        2 
  11  chr11_48703476     AOna    C    G        0      0        2 
  11  chr11_48703476     ASom    C    G        0      0        2 
  11  chr11_48703476     HCab    C    G        1      2        2 
  11  chr11_48703476     HPrz    C    G        1      2        2 
  11  chr11_48703476     ZBoe    C    G        0      0        2 
  11  chr11_48703476     ZGre    C    G        0      0        2 
  11  chr11_48703476     ZHar    C    G        0      0        2 
  11  chr11_48703476   Sample    C    G        0      0        2 
  11  chr11_48711709     AAsi    T    G        0      0        2 
  11  chr11_48711709     AKia    T    G        0      0        2 
  11  chr11_48711709     AOna    T    G        0      0        2 
  11  chr11_48711709     ASom    T    G        0      0        2 
  11  chr11_48711709     HCab    T    G      0.5      1        2 
  11  chr11_48711709     HPrz    T    G        0      0        2 
  11  chr11_48711709     ZBoe    T    G        0      0        2 
  11  chr11_48711709     ZGre    T    G        0      0        2 
  11  chr11_48711709     ZHar    T    G        0      0        2 
  11  chr11_48711709   Sample    T    G        0      0        2 
  11  chr11_48720979     AAsi    T    A        0      0        2 
  11  chr11_48720979     AKia    T    A        0      0        2 
  11  chr11_48720979     AOna    T    A        0      0        2 
  11  chr11_48720979     ASom    T    A        0      0        2 
  11  chr11_48720979     HCab    T    A        0      0        2 
  11  chr11_48720979     HPrz    T    A        0      0        2 
  11  chr11_48720979     ZBoe    T    A        0      0        2 
  11  chr11_48720979     ZGre    T    A        0      0        2 
  11  chr11_48720979     ZHar    T    A      0.5      1        2 
  11  chr11_48720979   Sample    T    A        0      0        2 
  11  chr11_48753664     AAsi    C    G        0      0        2 
  11  chr11_48753664     AKia    C    G        0      0        2 
  11  chr11_48753664     AOna    C    G        0      0        2 
  11  chr11_48753664     ASom    C    G        0      0        2 
  11  chr11_48753664     HCab    C    G        1      2        2 
  11  chr11_48753664     HPrz    C    G        1      2        2 
  11  chr11_48753664     ZBoe    C    G        0      0        2 
  11  chr11_48753664     ZGre    C    G        0      0        2 
  11  chr11_48753664     ZHar    C    G        0      0        2 
  11  chr11_48753664   Sample    C    G        0      0        2 
  11  chr11_48762338     AAsi    G    T        0      0        2 
  11  chr11_48762338     AKia    G    T        0      0        2 
  11  chr11_48762338     AOna    G    T      0.5      1        2 
  11  chr11_48762338     ASom    G    T        0      0        2 
  11  chr11_48762338     HCab    G    T        0      0        2 
  11  chr11_48762338     HPrz    G    T        0      0        2 
  11  chr11_48762338     ZBoe    G    T        0      0        2 
  11  chr11_48762338     ZGre    G    T        0      0        2 
  11  chr11_48762338     ZHar    G    T        0      0        2 
  11  chr11_48762338   Sample    G    T        0      0        2 
  11  chr11_48768995     AAsi    C    G        0      0        2 
  11  chr11_48768995     AKia    C    G        0      0        2 
  11  chr11_48768995     AOna    C    G        0      0        2 
  11  chr11_48768995     ASom    C    G        0      0        2 
  11  chr11_48768995     HCab    C    G        0      0        2 
  11  chr11_48768995     HPrz    C    G      0.5      1        2 
  11  chr11_48768995     ZBoe    C    G        0      0        2 
  11  chr11_48768995     ZGre    C    G        0      0        2 
  11  chr11_48768995     ZHar    C    G        0      0        2 
  11  chr11_48768995   Sample    C    G        0      0        2 
  11  chr11_48774370     AAsi    C    G        0      0        2 
  11  chr11_48774370     AKia    C    G        0      0        2 
  11  chr11_48774370     AOna    C    G        0      0        2 
  11  chr11_48774370     ASom    C    G        0      0        2 
  11  chr11_48774370     HCab    C    G        0      0        2 
  11  chr11_48774370     HPrz    C    G        0      0        2 
  11  chr11_48774370     ZBoe    C    G      0.5      1        2 
  11  chr11_48774370     ZGre    C    G        0      0        2 
  11  chr11_48774370     ZHar    C    G        0      0        2 
  11  chr11_48774370   Sample    C    G        0      0        2 
  11  chr11_48775094     AAsi    G    T        0      0        2 
  11  chr11_48775094     AKia    G    T        0      0        2 
  11  chr11_48775094     AOna    G    T        0      0        2 
  11  chr11_48775094     ASom    G    T        0      0        2 
  11  chr11_48775094     HCab    G    T        0      0        2 
  11  chr11_48775094     HPrz    G    T        0      0        2 
  11  chr11_48775094     ZBoe    G    T        0      0        2 
  11  chr11_48775094     ZGre    G    T      0.5      1        2 
  11  chr11_48775094     ZHar    G    T        0      0        2 
  11  chr11_48775094   Sample    G    T        0      0        2 
  11  chr11_48788809     AAsi    C    G        0      0        2 
  11  chr11_48788809     AKia    C    G        0      0        2 
  11  chr11_48788809     AOna    C    G        0      0        2 
  11  chr11_48788809     ASom    C    G        0      0        2 
  11  chr11_48788809     HCab    C    G      0.5      1        2 
  11  chr11_48788809     HPrz    C    G        0      0        2 
  11  chr11_48788809     ZBoe    C    G        0      0        2 
  11  chr11_48788809     ZGre    C    G        0      0        2 
  11  chr11_48788809     ZHar    C    G        0      0        2 
  11  chr11_48788809   Sample    C    G        0      0        2 
  11  chr11_48796289     AAsi    A    C        0      0        2 
  11  chr11_48796289     AKia    A    C        0      0        2 
  11  chr11_48796289     AOna    A    C        0      0        2 
  11  chr11_48796289     ASom    A    C        0      0        2 
  11  chr11_48796289     HCab    A    C        0      0        2 
  11  chr11_48796289     HPrz    A    C        0      0        2 
  11  chr11_48796289     ZBoe    A    C        1      2        2 
  11  chr11_48796289     ZGre    A    C        0      0        2 
  11  chr11_48796289     ZHar    A    C        0      0        2 
  11  chr11_48796289   Sample    A    C        0      0        2 
  11  chr11_48797558     AAsi    A    C        0      0        2 
  11  chr11_48797558     AKia    A    C        0      0        2 
  11  chr11_48797558     AOna    A    C        0      0        2 
  11  chr11_48797558     ASom    A    C        0      0        2 
  11  chr11_48797558     HCab    A    C        1      2        2 
  11  chr11_48797558     HPrz    A    C        1      2        2 
  11  chr11_48797558     ZBoe    A    C        0      0        2 
  11  chr11_48797558     ZGre    A    C        0      0        2 
  11  chr11_48797558     ZHar    A    C        0      0        2 
  11  chr11_48797558   Sample    A    C        0      0        2 
  11  chr11_48797998     AAsi    G    T        0      0        2 
  11  chr11_48797998     AKia    G    T        0      0        2 
  11  chr11_48797998     AOna    G    T        0      0        2 
  11  chr11_48797998     ASom    G    T        1      2        2 
  11  chr11_48797998     HCab    G    T        0      0        2 
  11  chr11_48797998     HPrz    G    T        0      0        2 
  11  chr11_48797998     ZBoe    G    T        0      0        2 
  11  chr11_48797998     ZGre    G    T        0      0        2 
  11  chr11_48797998     ZHar    G    T        0      0        2 
  11  chr11_48797998   Sample    G    T        0      0        2 
  11  chr11_48798256     AAsi    C    G        0      0        2 
  11  chr11_48798256     AKia    C    G        0      0        2 
  11  chr11_48798256     AOna    C    G      0.5      1        2 
  11  chr11_48798256     ASom    C    G        0      0        2 
  11  chr11_48798256     HCab    C    G        0      0        2 
  11  chr11_48798256     HPrz    C    G        0      0        2 
  11  chr11_48798256     ZBoe    C    G        0      0        2 
  11  chr11_48798256     ZGre    C    G        0      0        2 
  11  chr11_48798256     ZHar    C    G        0      0        2 
  11  chr11_48798256   Sample    C    G        0      0        2 
  11  chr11_48834141     AAsi    C    A        0      0        2 
  11  chr11_48834141     AKia    C    A        0      0        2 
  11  chr11_48834141     AOna    C    A        0      0        2 
  11  chr11_48834141     ASom    C    A        0      0        2 
  11  chr11_48834141     HCab    C    A        0      0        2 
  11  chr11_48834141     HPrz    C    A      0.5      1        2 
  11  chr11_48834141     ZBoe    C    A        0      0        2 
  11  chr11_48834141     ZGre    C    A        0      0        2 
  11  chr11_48834141     ZHar    C    A        0      0        2 
  11  chr11_48834141   Sample    C    A        0      0        2 
  11  chr11_48858767     AAsi    C    A        0      0        2 
  11  chr11_48858767     AKia    C    A        0      0        2 
  11  chr11_48858767     AOna    C    A        0      0        2 
  11  chr11_48858767     ASom    C    A        0      0        2 
  11  chr11_48858767     HCab    C    A        0      0        2 
  11  chr11_48858767     HPrz    C    A      0.5      1        2 
  11  chr11_48858767     ZBoe    C    A        0      0        2 
  11  chr11_48858767     ZGre    C    A        0      0        2 
  11  chr11_48858767     ZHar    C    A        0      0        2 
  11  chr11_48858767   Sample    C    A        0      0        2 
  11  chr11_48873656     AAsi    C    A        0      0        2 
  11  chr11_48873656     AKia    C    A        1      2        2 
  11  chr11_48873656     AOna    C    A        1      2        2 
  11  chr11_48873656     ASom    C    A        0      0        2 
  11  chr11_48873656     HCab    C    A        0      0        2 
  11  chr11_48873656     HPrz    C    A        0      0        2 
  11  chr11_48873656     ZBoe    C    A        0      0        2 
  11  chr11_48873656     ZGre    C    A        0      0        2 
  11  chr11_48873656     ZHar    C    A        0      0        2 
  11  chr11_48873656   Sample    C    A        0      0        2 
  11  chr11_48910725     AAsi    A    T        0      0        2 
  11  chr11_48910725     AKia    A    T        0      0        2 
  11  chr11_48910725     AOna    A    T        0      0        2 
  11  chr11_48910725     ASom    A    T        0      0        2 
  11  chr11_48910725     HCab    A    T        1      2        2 
  11  chr11_48910725     HPrz    A    T        1      2        2 
  11  chr11_48910725     ZBoe    A    T        0      0        2 
  11  chr11_48910725     ZGre    A    T        0      0        2 
  11  chr11_48910725     ZHar    A    T        0      0        2 
  11  chr11_48910725   Sample    A    T        0      0        2 
  11  chr11_48911978     AAsi    T    G        0      0        2 
  11  chr11_48911978     AKia    T    G        0      0        2 
  11  chr11_48911978     AOna    T    G        0      0        2 
  11  chr11_48911978     ASom    T    G        0      0        2 
  11  chr11_48911978     HCab    T    G        0      0        2 
  11  chr11_48911978     HPrz    T    G        0      0        2 
  11  chr11_48911978     ZBoe    T    G      0.5      1        2 
  11  chr11_48911978     ZGre    T    G        0      0        2 
  11  chr11_48911978     ZHar    T    G        0      0        2 
  11  chr11_48911978   Sample    T    G        0      0        2 
  11  chr11_48928687     AAsi    A    C        0      0        2 
  11  chr11_48928687     AKia    A    C        0      0        2 
  11  chr11_48928687     AOna    A    C        0      0        2 
  11  chr11_48928687     ASom    A    C        0      0        2 
  11  chr11_48928687     HCab    A    C        0      0        2 
  11  chr11_48928687     HPrz    A    C        0      0        2 
  11  chr11_48928687     ZBoe    A    C      0.5      1        2 
  11  chr11_48928687     ZGre    A    C        0      0        2 
  11  chr11_48928687     ZHar    A    C        0      0        2 
  11  chr11_48928687   Sample    A    C        0      0        2 
  11  chr11_48938445     AAsi    G    C        0      0        2 
  11  chr11_48938445     AKia    G    C        0      0        2 
  11  chr11_48938445     AOna    G    C        0      0        2 
  11  chr11_48938445     ASom    G    C        0      0        2 
  11  chr11_48938445     HCab    G    C        1      2        2 
  11  chr11_48938445     HPrz    G    C        1      2        2 
  11  chr11_48938445     ZBoe    G    C        0      0        2 
  11  chr11_48938445     ZGre    G    C        0      0        2 
  11  chr11_48938445     ZHar    G    C        0      0        2 
  11  chr11_48938445   Sample    G    C        0      0        2 
  11  chr11_48940531     AAsi    T    A        0      0        2 
  11  chr11_48940531     AKia    T    A        0      0        2 
  11  chr11_48940531     AOna    T    A        0      0        2 
  11  chr11_48940531     ASom    T    A        0      0        2 
  11  chr11_48940531     HCab    T    A        0      0        2 
  11  chr11_48940531     HPrz    T    A        0      0        2 
  11  chr11_48940531     ZBoe    T    A        1      2        2 
  11  chr11_48940531     ZGre    T    A        0      0        2 
  11  chr11_48940531     ZHar    T    A        0      0        2 
  11  chr11_48940531   Sample    T    A        0      0        2 
  11  chr11_48949321     AAsi    C    G        0      0        2 
  11  chr11_48949321     AKia    C    G        0      0        2 
  11  chr11_48949321     AOna    C    G        0      0        2 
  11  chr11_48949321     ASom    C    G        1      2        2 
  11  chr11_48949321     HCab    C    G        0      0        2 
  11  chr11_48949321     HPrz    C    G        0      0        2 
  11  chr11_48949321     ZBoe    C    G        0      0        2 
  11  chr11_48949321     ZGre    C    G        0      0        2 
  11  chr11_48949321     ZHar    C    G        0      0        2 
  11  chr11_48949321   Sample    C    G        0      0        2 
  11  chr11_48967275     AAsi    G    C        0      0        2 
  11  chr11_48967275     AKia    G    C        0      0        2 
  11  chr11_48967275     AOna    G    C        0      0        2 
  11  chr11_48967275     ASom    G    C        0      0        2 
  11  chr11_48967275     HCab    G    C        0      0        2 
  11  chr11_48967275     HPrz    G    C        0      0        2 
  11  chr11_48967275     ZBoe    G    C        0      0        2 
  11  chr11_48967275     ZGre    G    C        1      2        2 
  11  chr11_48967275     ZHar    G    C        0      0        2 
  11  chr11_48967275   Sample    G    C        0      0        2 
  11  chr11_48967642     AAsi    G    C      0.5      1        2 
  11  chr11_48967642     AKia    G    C        0      0        2 
  11  chr11_48967642     AOna    G    C        0      0        2 
  11  chr11_48967642     ASom    G    C        0      0        2 
  11  chr11_48967642     HCab    G    C        0      0        2 
  11  chr11_48967642     HPrz    G    C        0      0        2 
  11  chr11_48967642     ZBoe    G    C        0      0        2 
  11  chr11_48967642     ZGre    G    C        0      0        2 
  11  chr11_48967642     ZHar    G    C        0      0        2 
  11  chr11_48967642   Sample    G    C        0      0        2 
  11  chr11_48974001     AAsi    A    C        1      2        2 
  11  chr11_48974001     AKia    A    C        0      0        2 
  11  chr11_48974001     AOna    A    C        0      0        2 
  11  chr11_48974001     ASom    A    C        1      2        2 
  11  chr11_48974001     HCab    A    C        0      0        2 
  11  chr11_48974001     HPrz    A    C        0      0        2 
  11  chr11_48974001     ZBoe    A    C        0      0        2 
  11  chr11_48974001     ZGre    A    C        0      0        2 
  11  chr11_48974001     ZHar    A    C        0      0        2 
  11  chr11_48974001   Sample    A    C        1      2        2 
  11  chr11_48976675     AAsi    A    T        0      0        2 
  11  chr11_48976675     AKia    A    T        0      0        2 
  11  chr11_48976675     AOna    A    T        0      0        2 
  11  chr11_48976675     ASom    A    T        0      0        2 
  11  chr11_48976675     HCab    A    T        0      0        2 
  11  chr11_48976675     HPrz    A    T        0      0        2 
  11  chr11_48976675     ZBoe    A    T        1      2        2 
  11  chr11_48976675     ZGre    A    T        0      0        2 
  11  chr11_48976675     ZHar    A    T        0      0        2 
  11  chr11_48976675   Sample    A    T        0      0        2 
  11  chr11_48997407     AAsi    C    G        0      0        2 
  11  chr11_48997407     AKia    C    G        0      0        2 
  11  chr11_48997407     AOna    C    G        0      0        2 
  11  chr11_48997407     ASom    C    G        0      0        2 
  11  chr11_48997407     HCab    C    G        0      0        2 
  11  chr11_48997407     HPrz    C    G        0      0        2 
  11  chr11_48997407     ZBoe    C    G      0.5      1        2 
  11  chr11_48997407     ZGre    C    G        0      0        2 
  11  chr11_48997407     ZHar    C    G        0      0        2 
  11  chr11_48997407   Sample    C    G        0      0        2 
  11  chr11_49010431     AAsi    A    T        0      0        2 
  11  chr11_49010431     AKia    A    T        1      2        2 
  11  chr11_49010431     AOna    A    T        0      0        2 
  11  chr11_49010431     ASom    A    T        0      0        2 
  11  chr11_49010431     HCab    A    T        0      0        2 
  11  chr11_49010431     HPrz    A    T        0      0        2 
  11  chr11_49010431     ZBoe    A    T        0      0        2 
  11  chr11_49010431     ZGre    A    T        0      0        2 
  11  chr11_49010431     ZHar    A    T        0      0        2 
  11  chr11_49010431   Sample    A    T        0      0        2 
  11  chr11_49015455     AAsi    A    T        0      0        2 
  11  chr11_49015455     AKia    A    T        0      0        2 
  11  chr11_49015455     AOna    A    T        0      0        2 
  11  chr11_49015455     ASom    A    T        1      2        2 
  11  chr11_49015455     HCab    A    T        0      0        2 
  11  chr11_49015455     HPrz    A    T        0      0        2 
  11  chr11_49015455     ZBoe    A    T        0      0        2 
  11  chr11_49015455     ZGre    A    T        0      0        2 
  11  chr11_49015455     ZHar    A    T        0      0        2 
  11  chr11_49015455   Sample    A    T        0      0        2 
  11  chr11_49020053     AAsi    A    C        1      2        2 
  11  chr11_49020053     AKia    A    C        0      0        2 
  11  chr11_49020053     AOna    A    C        0      0        2 
  11  chr11_49020053     ASom    A    C        1      2        2 
  11  chr11_49020053     HCab    A    C        0      0        2 
  11  chr11_49020053     HPrz    A    C        0      0        2 
  11  chr11_49020053     ZBoe    A    C        0      0        2 
  11  chr11_49020053     ZGre    A    C        0      0        2 
  11  chr11_49020053     ZHar    A    C        0      0        2 
  11  chr11_49020053   Sample    A    C        1      2        2 
  11  chr11_49067816     AAsi    A    C        0      0        2 
  11  chr11_49067816     AKia    A    C        0      0        2 
  11  chr11_49067816     AOna    A    C        0      0        2 
  11  chr11_49067816     ASom    A    C        0      0        2 
  11  chr11_49067816     HCab    A    C        1      2        2 
  11  chr11_49067816     HPrz    A    C      0.5      1        2 
  11  chr11_49067816     ZBoe    A    C        0      0        2 
  11  chr11_49067816     ZGre    A    C        0      0        2 
  11  chr11_49067816     ZHar    A    C        0      0        2 
  11  chr11_49067816   Sample    A    C        0      0        2 
  11  chr11_49114446     AAsi    A    C        0      0        2 
  11  chr11_49114446     AKia    A    C        0      0        2 
  11  chr11_49114446     AOna    A    C        1      2        2 
  11  chr11_49114446     ASom    A    C        0      0        2 
  11  chr11_49114446     HCab    A    C        0      0        2 
  11  chr11_49114446     HPrz    A    C        0      0        2 
  11  chr11_49114446     ZBoe    A    C        0      0        2 
  11  chr11_49114446     ZGre    A    C        0      0        2 
  11  chr11_49114446     ZHar    A    C        0      0        2 
  11  chr11_49114446   Sample    A    C        0      0        2 
  11  chr11_49133331     AAsi    T    A        0      0        2 
  11  chr11_49133331     AKia    T    A        0      0        2 
  11  chr11_49133331     AOna    T    A        0      0        2 
  11  chr11_49133331     ASom    T    A        0      0        2 
  11  chr11_49133331     HCab    T    A      0.5      1        2 
  11  chr11_49133331     HPrz    T    A        0      0        2 
  11  chr11_49133331     ZBoe    T    A        0      0        2 
  11  chr11_49133331     ZGre    T    A        0      0        2 
  11  chr11_49133331     ZHar    T    A        0      0        2 
  11  chr11_49133331   Sample    T    A        0      0        2 
  11  chr11_49136842     AAsi    T    G        0      0        2 
  11  chr11_49136842     AKia    T    G        0      0        2 
  11  chr11_49136842     AOna    T    G        0      0        2 
  11  chr11_49136842     ASom    T    G        0      0        2 
  11  chr11_49136842     HCab    T    G        1      2        2 
  11  chr11_49136842     HPrz    T    G        1      2        2 
  11  chr11_49136842     ZBoe    T    G        0      0        2 
  11  chr11_49136842     ZGre    T    G        0      0        2 
  11  chr11_49136842     ZHar    T    G        0      0        2 
  11  chr11_49136842   Sample    T    G        0      0        2 
  11  chr11_49153506     AAsi    G    T        0      0        2 
  11  chr11_49153506     AKia    G    T        0      0        2 
  11  chr11_49153506     AOna    G    T        0      0        2 
  11  chr11_49153506     ASom    G    T        0      0        2 
  11  chr11_49153506     HCab    G    T        0      0        2 
  11  chr11_49153506     HPrz    G    T        0      0        2 
  11  chr11_49153506     ZBoe    G    T        1      2        2 
  11  chr11_49153506     ZGre    G    T        1      2        2 
  11  chr11_49153506     ZHar    G    T        1      2        2 
  11  chr11_49153506   Sample    G    T        0      0        2 
  11  chr11_49164877     AAsi    G    T        0      0        2 
  11  chr11_49164877     AKia    G    T        0      0        2 
  11  chr11_49164877     AOna    G    T        0      0        2 
  11  chr11_49164877     ASom    G    T        0      0        2 
  11  chr11_49164877     HCab    G    T        0      0        2 
  11  chr11_49164877     HPrz    G    T        0      0        2 
  11  chr11_49164877     ZBoe    G    T      0.5      1        2 
  11  chr11_49164877     ZGre    G    T        0      0        2 
  11  chr11_49164877     ZHar    G    T        0      0        2 
  11  chr11_49164877   Sample    G    T        0      0        2 
  11  chr11_49170973     AAsi    C    G        0      0        2 
  11  chr11_49170973     AKia    C    G        1      2        2 
  11  chr11_49170973     AOna    C    G        0      0        2 
  11  chr11_49170973     ASom    C    G        0      0        2 
  11  chr11_49170973     HCab    C    G        0      0        2 
  11  chr11_49170973     HPrz    C    G        0      0        2 
  11  chr11_49170973     ZBoe    C    G        0      0        2 
  11  chr11_49170973     ZGre    C    G        0      0        2 
  11  chr11_49170973     ZHar    C    G        0      0        2 
  11  chr11_49170973   Sample    C    G        0      0        2 
  11  chr11_49196602     AAsi    G    T        0      0        2 
  11  chr11_49196602     AKia    G    T        0      0        2 
  11  chr11_49196602     AOna    G    T        0      0        2 
  11  chr11_49196602     ASom    G    T        0      0        2 
  11  chr11_49196602     HCab    G    T        0      0        2 
  11  chr11_49196602     HPrz    G    T        1      2        2 
  11  chr11_49196602     ZBoe    G    T        0      0        2 
  11  chr11_49196602     ZGre    G    T        0      0        2 
  11  chr11_49196602     ZHar    G    T        0      0        2 
  11  chr11_49196602   Sample    G    T        0      0        2 
  11  chr11_49196809     AAsi    G    T        0      0        2 
  11  chr11_49196809     AKia    G    T        0      0        2 
  11  chr11_49196809     AOna    G    T        0      0        2 
  11  chr11_49196809     ASom    G    T        0      0        2 
  11  chr11_49196809     HCab    G    T        1      2        2 
  11  chr11_49196809     HPrz    G    T        1      2        2 
  11  chr11_49196809     ZBoe    G    T        0      0        2 
  11  chr11_49196809     ZGre    G    T        0      0        2 
  11  chr11_49196809     ZHar    G    T        0      0        2 
  11  chr11_49196809   Sample    G    T        0      0        2 
  11  chr11_49205594     AAsi    C    G        1      2        2 
  11  chr11_49205594     AKia    C    G        0      0        2 
  11  chr11_49205594     AOna    C    G        0      0        2 
  11  chr11_49205594     ASom    C    G        0      0        2 
  11  chr11_49205594     HCab    C    G        0      0        2 
  11  chr11_49205594     HPrz    C    G        0      0        2 
  11  chr11_49205594     ZBoe    C    G        0      0        2 
  11  chr11_49205594     ZGre    C    G        0      0        2 
  11  chr11_49205594     ZHar    C    G        0      0        2 
  11  chr11_49205594   Sample    C    G        1      2        2 
  11  chr11_49215487     AAsi    C    G        0      0        2 
  11  chr11_49215487     AKia    C    G        0      0        2 
  11  chr11_49215487     AOna    C    G        0      0        2 
  11  chr11_49215487     ASom    C    G        0      0        2 
  11  chr11_49215487     HCab    C    G        0      0        2 
  11  chr11_49215487     HPrz    C    G        0      0        2 
  11  chr11_49215487     ZBoe    C    G        0      0        2 
  11  chr11_49215487     ZGre    C    G        1      2        2 
  11  chr11_49215487     ZHar    C    G        0      0        2 
  11  chr11_49215487   Sample    C    G        0      0        2 
  11  chr11_49215811     AAsi    T    G        0      0        2 
  11  chr11_49215811     AKia    T    G        0      0        2 
  11  chr11_49215811     AOna    T    G      0.5      1        2 
  11  chr11_49215811     ASom    T    G        0      0        2 
  11  chr11_49215811     HCab    T    G        0      0        2 
  11  chr11_49215811     HPrz    T    G        0      0        2 
  11  chr11_49215811     ZBoe    T    G        0      0        2 
  11  chr11_49215811     ZGre    T    G        0      0        2 
  11  chr11_49215811     ZHar    T    G        0      0        2 
  11  chr11_49215811   Sample    T    G        0      0        2 
  11  chr11_49226456     AAsi    C    G        0      0        2 
  11  chr11_49226456     AKia    C    G        0      0        2 
  11  chr11_49226456     AOna    C    G        0      0        2 
  11  chr11_49226456     ASom    C    G        0      0        2 
  11  chr11_49226456     HCab    C    G        1      2        2 
  11  chr11_49226456     HPrz    C    G        1      2        2 
  11  chr11_49226456     ZBoe    C    G        0      0        2 
  11  chr11_49226456     ZGre    C    G        0      0        2 
  11  chr11_49226456     ZHar    C    G        0      0        2 
  11  chr11_49226456   Sample    C    G        0      0        2 
  11  chr11_49244517     AAsi    C    A        0      0        2 
  11  chr11_49244517     AKia    C    A        0      0        2 
  11  chr11_49244517     AOna    C    A        0      0        2 
  11  chr11_49244517     ASom    C    A        0      0        2 
  11  chr11_49244517     HCab    C    A        0      0        2 
  11  chr11_49244517     HPrz    C    A        0      0        2 
  11  chr11_49244517     ZBoe    C    A        0      0        2 
  11  chr11_49244517     ZGre    C    A      0.5      1        2 
  11  chr11_49244517     ZHar    C    A        0      0        2 
  11  chr11_49244517   Sample    C    A        0      0        2 
  11  chr11_49343259     AAsi    C    G        0      0        2 
  11  chr11_49343259     AKia    C    G        0      0        2 
  11  chr11_49343259     AOna    C    G        0      0        2 
  11  chr11_49343259     ASom    C    G        0      0        2 
  11  chr11_49343259     HCab    C    G        1      2        2 
  11  chr11_49343259     HPrz    C    G        1      2        2 
  11  chr11_49343259     ZBoe    C    G        0      0        2 
  11  chr11_49343259     ZGre    C    G        0      0        2 
  11  chr11_49343259     ZHar    C    G        0      0        2 
  11  chr11_49343259   Sample    C    G        0      0        2 
  11  chr11_49375864     AAsi    G    C        0      0        2 
  11  chr11_49375864     AKia    G    C        0      0        2 
  11  chr11_49375864     AOna    G    C        0      0        2 
  11  chr11_49375864     ASom    G    C        1      2        2 
  11  chr11_49375864     HCab    G    C        0      0        2 
  11  chr11_49375864     HPrz    G    C        0      0        2 
  11  chr11_49375864     ZBoe    G    C        0      0        2 
  11  chr11_49375864     ZGre    G    C        0      0        2 
  11  chr11_49375864     ZHar    G    C        0      0        2 
  11  chr11_49375864   Sample    G    C        0      0        2 
  11  chr11_49386200     AAsi    T    G        0      0        2 
  11  chr11_49386200     AKia    T    G        0      0        2 
  11  chr11_49386200     AOna    T    G        0      0        2 
  11  chr11_49386200     ASom    T    G        0      0        2 
  11  chr11_49386200     HCab    T    G      0.5      1        2 
  11  chr11_49386200     HPrz    T    G        0      0        2 
  11  chr11_49386200     ZBoe    T    G        0      0        2 
  11  chr11_49386200     ZGre    T    G        0      0        2 
  11  chr11_49386200     ZHar    T    G        0      0        2 
  11  chr11_49386200   Sample    T    G        0      0        2 
  11  chr11_49386526     AAsi    G    T        0      0        2 
  11  chr11_49386526     AKia    G    T        0      0        2 
  11  chr11_49386526     AOna    G    T        0      0        2 
  11  chr11_49386526     ASom    G    T        0      0        2 
  11  chr11_49386526     HCab    G    T        1      2        2 
  11  chr11_49386526     HPrz    G    T        1      2        2 
  11  chr11_49386526     ZBoe    G    T        0      0        2 
  11  chr11_49386526     ZGre    G    T        0      0        2 
  11  chr11_49386526     ZHar    G    T        0      0        2 
  11  chr11_49386526   Sample    G    T        0      0        2 
  11  chr11_49393932     AAsi    A    T        0      0        2 
  11  chr11_49393932     AKia    A    T        1      2        2 
  11  chr11_49393932     AOna    A    T        0      0        2 
  11  chr11_49393932     ASom    A    T        0      0        2 
  11  chr11_49393932     HCab    A    T        0      0        2 
  11  chr11_49393932     HPrz    A    T        0      0        2 
  11  chr11_49393932     ZBoe    A    T        0      0        2 
  11  chr11_49393932     ZGre    A    T        0      0        2 
  11  chr11_49393932     ZHar    A    T        0      0        2 
  11  chr11_49393932   Sample    A    T        0      0        2 
  11  chr11_49397403     AAsi    T    A        1      2        2 
  11  chr11_49397403     AKia    T    A        0      0        2 
  11  chr11_49397403     AOna    T    A        0      0        2 
  11  chr11_49397403     ASom    T    A        1      2        2 
  11  chr11_49397403     HCab    T    A        0      0        2 
  11  chr11_49397403     HPrz    T    A        0      0        2 
  11  chr11_49397403     ZBoe    T    A        0      0        2 
  11  chr11_49397403     ZGre    T    A        0      0        2 
  11  chr11_49397403     ZHar    T    A        0      0        2 
  11  chr11_49397403   Sample    T    A        1      2        2 
  11  chr11_49418381     AAsi    T    A        0      0        2 
  11  chr11_49418381     AKia    T    A        0      0        2 
  11  chr11_49418381     AOna    T    A        0      0        2 
  11  chr11_49418381     ASom    T    A        0      0        2 
  11  chr11_49418381     HCab    T    A        1      2        2 
  11  chr11_49418381     HPrz    T    A        1      2        2 
  11  chr11_49418381     ZBoe    T    A        0      0        2 
  11  chr11_49418381     ZGre    T    A        0      0        2 
  11  chr11_49418381     ZHar    T    A        0      0        2 
  11  chr11_49418381   Sample    T    A        0      0        2 
  11  chr11_49429560     AAsi    G    C        0      0        2 
  11  chr11_49429560     AKia    G    C        0      0        2 
  11  chr11_49429560     AOna    G    C        0      0        2 
  11  chr11_49429560     ASom    G    C        0      0        2 
  11  chr11_49429560     HCab    G    C        1      2        2 
  11  chr11_49429560     HPrz    G    C        1      2        2 
  11  chr11_49429560     ZBoe    G    C        0      0        2 
  11  chr11_49429560     ZGre    G    C        0      0        2 
  11  chr11_49429560     ZHar    G    C        0      0        2 
  11  chr11_49429560   Sample    G    C        0      0        2 
  11  chr11_49436468     AAsi    G    T        0      0        2 
  11  chr11_49436468     AKia    G    T        0      0        2 
  11  chr11_49436468     AOna    G    T        0      0        2 
  11  chr11_49436468     ASom    G    T        0      0        2 
  11  chr11_49436468     HCab    G    T        1      2        2 
  11  chr11_49436468     HPrz    G    T        1      2        2 
  11  chr11_49436468     ZBoe    G    T        0      0        2 
  11  chr11_49436468     ZGre    G    T        0      0        2 
  11  chr11_49436468     ZHar    G    T        0      0        2 
  11  chr11_49436468   Sample    G    T        0      0        2 
  11  chr11_49478292     AAsi    C    A        0      0        2 
  11  chr11_49478292     AKia    C    A      0.5      1        2 
  11  chr11_49478292     AOna    C    A        0      0        2 
  11  chr11_49478292     ASom    C    A        0      0        2 
  11  chr11_49478292     HCab    C    A        0      0        2 
  11  chr11_49478292     HPrz    C    A        0      0        2 
  11  chr11_49478292     ZBoe    C    A        0      0        2 
  11  chr11_49478292     ZGre    C    A        0      0        2 
  11  chr11_49478292     ZHar    C    A        0      0        2 
  11  chr11_49478292   Sample    C    A        0      0        2 
  11  chr11_49487163     AAsi    A    C        0      0        2 
  11  chr11_49487163     AKia    A    C        0      0        2 
  11  chr11_49487163     AOna    A    C        0      0        2 
  11  chr11_49487163     ASom    A    C        0      0        2 
  11  chr11_49487163     HCab    A    C      0.5      1        2 
  11  chr11_49487163     HPrz    A    C        0      0        2 
  11  chr11_49487163     ZBoe    A    C        0      0        2 
  11  chr11_49487163     ZGre    A    C        0      0        2 
  11  chr11_49487163     ZHar    A    C        0      0        2 
  11  chr11_49487163   Sample    A    C        0      0        2 
  11  chr11_49487873     AAsi    C    G        0      0        2 
  11  chr11_49487873     AKia    C    G        0      0        2 
  11  chr11_49487873     AOna    C    G        0      0        2 
  11  chr11_49487873     ASom    C    G        0      0        2 
  11  chr11_49487873     HCab    C    G        0      0        2 
  11  chr11_49487873     HPrz    C    G      0.5      1        2 
  11  chr11_49487873     ZBoe    C    G        0      0        2 
  11  chr11_49487873     ZGre    C    G        0      0        2 
  11  chr11_49487873     ZHar    C    G        0      0        2 
  11  chr11_49487873   Sample    C    G        0      0        2 
  11  chr11_49488789     AAsi    G    C        0      0        2 
  11  chr11_49488789     AKia    G    C        0      0        2 
  11  chr11_49488789     AOna    G    C        0      0        2 
  11  chr11_49488789     ASom    G    C        0      0        2 
  11  chr11_49488789     HCab    G    C        0      0        2 
  11  chr11_49488789     HPrz    G    C        0      0        2 
  11  chr11_49488789     ZBoe    G    C        0      0        2 
  11  chr11_49488789     ZGre    G    C        0      0        2 
  11  chr11_49488789     ZHar    G    C        1      2        2 
  11  chr11_49488789   Sample    G    C        0      0        2 
  11  chr11_49489283     AAsi    C    G        0      0        2 
  11  chr11_49489283     AKia    C    G        0      0        2 
  11  chr11_49489283     AOna    C    G        0      0        2 
  11  chr11_49489283     ASom    C    G        0      0        2 
  11  chr11_49489283     HCab    C    G        0      0        2 
  11  chr11_49489283     HPrz    C    G        0      0        2 
  11  chr11_49489283     ZBoe    C    G        0      0        2 
  11  chr11_49489283     ZGre    C    G      0.5      1        2 
  11  chr11_49489283     ZHar    C    G        0      0        2 
  11  chr11_49489283   Sample    C    G        0      0        2 
  11  chr11_49531778     AAsi    C    G        0      0        2 
  11  chr11_49531778     AKia    C    G        0      0        2 
  11  chr11_49531778     AOna    C    G        0      0        2 
  11  chr11_49531778     ASom    C    G        0      0        2 
  11  chr11_49531778     HCab    C    G        1      2        2 
  11  chr11_49531778     HPrz    C    G        1      2        2 
  11  chr11_49531778     ZBoe    C    G        0      0        2 
  11  chr11_49531778     ZGre    C    G        0      0        2 
  11  chr11_49531778     ZHar    C    G        0      0        2 
  11  chr11_49531778   Sample    C    G        0      0        2 
  11  chr11_49616113     AAsi    T    G        0      0        2 
  11  chr11_49616113     AKia    T    G        0      0        2 
  11  chr11_49616113     AOna    T    G        0      0        2 
  11  chr11_49616113     ASom    T    G        0      0        2 
  11  chr11_49616113     HCab    T    G        1      2        2 
  11  chr11_49616113     HPrz    T    G        1      2        2 
  11  chr11_49616113     ZBoe    T    G        0      0        2 
  11  chr11_49616113     ZGre    T    G        0      0        2 
  11  chr11_49616113     ZHar    T    G        0      0        2 
  11  chr11_49616113   Sample    T    G        0      0        2 
  11  chr11_49632523     AAsi    T    G        0      0        2 
  11  chr11_49632523     AKia    T    G        0      0        2 
  11  chr11_49632523     AOna    T    G        0      0        2 
  11  chr11_49632523     ASom    T    G        0      0        2 
  11  chr11_49632523     HCab    T    G        0      0        2 
  11  chr11_49632523     HPrz    T    G        0      0        2 
  11  chr11_49632523     ZBoe    T    G        0      0        2 
  11  chr11_49632523     ZGre    T    G        0      0        2 
  11  chr11_49632523     ZHar    T    G        1      2        2 
  11  chr11_49632523   Sample    T    G        0      0        2 
  11  chr11_49632795     AAsi    G    C        0      0        2 
  11  chr11_49632795     AKia    G    C        0      0        2 
  11  chr11_49632795     AOna    G    C        0      0        2 
  11  chr11_49632795     ASom    G    C        0      0        2 
  11  chr11_49632795     HCab    G    C        0      0        2 
  11  chr11_49632795     HPrz    G    C        0      0        2 
  11  chr11_49632795     ZBoe    G    C      0.5      1        2 
  11  chr11_49632795     ZGre    G    C        0      0        2 
  11  chr11_49632795     ZHar    G    C        0      0        2 
  11  chr11_49632795   Sample    G    C        0      0        2 
  11  chr11_49637902     AAsi    C    A        0      0        2 
  11  chr11_49637902     AKia    C    A        0      0        2 
  11  chr11_49637902     AOna    C    A        0      0        2 
  11  chr11_49637902     ASom    C    A        0      0        2 
  11  chr11_49637902     HCab    C    A        1      2        2 
  11  chr11_49637902     HPrz    C    A        1      2        2 
  11  chr11_49637902     ZBoe    C    A        0      0        2 
  11  chr11_49637902     ZGre    C    A        0      0        2 
  11  chr11_49637902     ZHar    C    A        0      0        2 
  11  chr11_49637902   Sample    C    A        0      0        2 
  11  chr11_49652052     AAsi    G    C        0      0        2 
  11  chr11_49652052     AKia    G    C        0      0        2 
  11  chr11_49652052     AOna    G    C        0      0        2 
  11  chr11_49652052     ASom    G    C        0      0        2 
  11  chr11_49652052     HCab    G    C        0      0        2 
  11  chr11_49652052     HPrz    G    C        0      0        2 
  11  chr11_49652052     ZBoe    G    C        0      0        2 
  11  chr11_49652052     ZGre    G    C        0      0        2 
  11  chr11_49652052     ZHar    G    C        1      2        2 
  11  chr11_49652052   Sample    G    C        0      0        2 
  11  chr11_49695058     AAsi    C    G        0      0        2 
  11  chr11_49695058     AKia    C    G        0      0        2 
  11  chr11_49695058     AOna    C    G        0      0        2 
  11  chr11_49695058     ASom    C    G        0      0        2 
  11  chr11_49695058     HCab    C    G        0      0        2 
  11  chr11_49695058     HPrz    C    G        0      0        2 
  11  chr11_49695058     ZBoe    C    G        1      2        2 
  11  chr11_49695058     ZGre    C    G        0      0        2 
  11  chr11_49695058     ZHar    C    G        0      0        2 
  11  chr11_49695058   Sample    C    G        0      0        2 
  11  chr11_49701882     AAsi    A    T        0      0        2 
  11  chr11_49701882     AKia    A    T        0      0        2 
  11  chr11_49701882     AOna    A    T        0      0        2 
  11  chr11_49701882     ASom    A    T        0      0        2 
  11  chr11_49701882     HCab    A    T      0.5      1        2 
  11  chr11_49701882     HPrz    A    T      0.5      1        2 
  11  chr11_49701882     ZBoe    A    T        0      0        2 
  11  chr11_49701882     ZGre    A    T        0      0        2 
  11  chr11_49701882     ZHar    A    T        0      0        2 
  11  chr11_49701882   Sample    A    T        0      0        2 
  11  chr11_49730636     AAsi    C    G        0      0        2 
  11  chr11_49730636     AKia    C    G      0.5      1        2 
  11  chr11_49730636     AOna    C    G        0      0        2 
  11  chr11_49730636     ASom    C    G        0      0        2 
  11  chr11_49730636     HCab    C    G        0      0        2 
  11  chr11_49730636     HPrz    C    G        0      0        2 
  11  chr11_49730636     ZBoe    C    G        0      0        2 
  11  chr11_49730636     ZGre    C    G        0      0        2 
  11  chr11_49730636     ZHar    C    G        0      0        2 
  11  chr11_49730636   Sample    C    G        0      0        2 
  11  chr11_49748867     AAsi    A    C        0      0        2 
  11  chr11_49748867     AKia    A    C        1      2        2 
  11  chr11_49748867     AOna    A    C        1      2        2 
  11  chr11_49748867     ASom    A    C        0      0        2 
  11  chr11_49748867     HCab    A    C        0      0        2 
  11  chr11_49748867     HPrz    A    C        0      0        2 
  11  chr11_49748867     ZBoe    A    C        0      0        2 
  11  chr11_49748867     ZGre    A    C        0      0        2 
  11  chr11_49748867     ZHar    A    C        0      0        2 
  11  chr11_49748867   Sample    A    C        0      0        2 
  11  chr11_49754827     AAsi    G    T        0      0        2 
  11  chr11_49754827     AKia    G    T        0      0        2 
  11  chr11_49754827     AOna    G    T        0      0        2 
  11  chr11_49754827     ASom    G    T        0      0        2 
  11  chr11_49754827     HCab    G    T        0      0        2 
  11  chr11_49754827     HPrz    G    T        0      0        2 
  11  chr11_49754827     ZBoe    G    T      0.5      1        2 
  11  chr11_49754827     ZGre    G    T        0      0        2 
  11  chr11_49754827     ZHar    G    T        0      0        2 
  11  chr11_49754827   Sample    G    T        0      0        2 
  11  chr11_49758732     AAsi    C    G        1      2        2 
  11  chr11_49758732     AKia    C    G        0      0        2 
  11  chr11_49758732     AOna    C    G        0      0        2 
  11  chr11_49758732     ASom    C    G        0      0        2 
  11  chr11_49758732     HCab    C    G        0      0        2 
  11  chr11_49758732     HPrz    C    G        0      0        2 
  11  chr11_49758732     ZBoe    C    G        0      0        2 
  11  chr11_49758732     ZGre    C    G        0      0        2 
  11  chr11_49758732     ZHar    C    G        0      0        2 
  11  chr11_49758732   Sample    C    G        1      2        2 
  11  chr11_49759029     AAsi    C    A        0      0        2 
  11  chr11_49759029     AKia    C    A        0      0        2 
  11  chr11_49759029     AOna    C    A        0      0        2 
  11  chr11_49759029     ASom    C    A        0      0        2 
  11  chr11_49759029     HCab    C    A        1      2        2 
  11  chr11_49759029     HPrz    C    A        1      2        2 
  11  chr11_49759029     ZBoe    C    A        0      0        2 
  11  chr11_49759029     ZGre    C    A        0      0        2 
  11  chr11_49759029     ZHar    C    A        0      0        2 
  11  chr11_49759029   Sample    C    A        0      0        2 
  11  chr11_49765432     AAsi    G    C        0      0        2 
  11  chr11_49765432     AKia    G    C        1      2        2 
  11  chr11_49765432     AOna    G    C        1      2        2 
  11  chr11_49765432     ASom    G    C        0      0        2 
  11  chr11_49765432     HCab    G    C        0      0        2 
  11  chr11_49765432     HPrz    G    C        0      0        2 
  11  chr11_49765432     ZBoe    G    C        0      0        2 
  11  chr11_49765432     ZGre    G    C        0      0        2 
  11  chr11_49765432     ZHar    G    C        0      0        2 
  11  chr11_49765432   Sample    G    C        0      0        2 
  11  chr11_49772756     AAsi    A    C        0      0        2 
  11  chr11_49772756     AKia    A    C        0      0        2 
  11  chr11_49772756     AOna    A    C        0      0        2 
  11  chr11_49772756     ASom    A    C        0      0        2 
  11  chr11_49772756     HCab    A    C        1      2        2 
  11  chr11_49772756     HPrz    A    C        1      2        2 
  11  chr11_49772756     ZBoe    A    C        0      0        2 
  11  chr11_49772756     ZGre    A    C        0      0        2 
  11  chr11_49772756     ZHar    A    C        0      0        2 
  11  chr11_49772756   Sample    A    C        0      0        2 
  11  chr11_49786799     AAsi    G    C        0      0        2 
  11  chr11_49786799     AKia    G    C        0      0        2 
  11  chr11_49786799     AOna    G    C        0      0        2 
  11  chr11_49786799     ASom    G    C        0      0        2 
  11  chr11_49786799     HCab    G    C        1      2        2 
  11  chr11_49786799     HPrz    G    C        1      2        2 
  11  chr11_49786799     ZBoe    G    C        0      0        2 
  11  chr11_49786799     ZGre    G    C        0      0        2 
  11  chr11_49786799     ZHar    G    C        0      0        2 
  11  chr11_49786799   Sample    G    C        0      0        2 
  11  chr11_49788860     AAsi    A    T        0      0        2 
  11  chr11_49788860     AKia    A    T        0      0        2 
  11  chr11_49788860     AOna    A    T        0      0        2 
  11  chr11_49788860     ASom    A    T        0      0        2 
  11  chr11_49788860     HCab    A    T        1      2        2 
  11  chr11_49788860     HPrz    A    T        1      2        2 
  11  chr11_49788860     ZBoe    A    T        0      0        2 
  11  chr11_49788860     ZGre    A    T        0      0        2 
  11  chr11_49788860     ZHar    A    T        0      0        2 
  11  chr11_49788860   Sample    A    T        0      0        2 
  11  chr11_49799279     AAsi    A    T        0      0        2 
  11  chr11_49799279     AKia    A    T        0      0        2 
  11  chr11_49799279     AOna    A    T        0      0        2 
  11  chr11_49799279     ASom    A    T        0      0        2 
  11  chr11_49799279     HCab    A    T        0      0        2 
  11  chr11_49799279     HPrz    A    T        0      0        2 
  11  chr11_49799279     ZBoe    A    T        0      0        2 
  11  chr11_49799279     ZGre    A    T        0      0        2 
  11  chr11_49799279     ZHar    A    T        1      2        2 
  11  chr11_49799279   Sample    A    T        0      0        2 
  11  chr11_49805294     AAsi    A    T        0      0        2 
  11  chr11_49805294     AKia    A    T        0      0        2 
  11  chr11_49805294     AOna    A    T        0      0        2 
  11  chr11_49805294     ASom    A    T        1      2        2 
  11  chr11_49805294     HCab    A    T        0      0        2 
  11  chr11_49805294     HPrz    A    T        0      0        2 
  11  chr11_49805294     ZBoe    A    T        0      0        2 
  11  chr11_49805294     ZGre    A    T        0      0        2 
  11  chr11_49805294     ZHar    A    T        0      0        2 
  11  chr11_49805294   Sample    A    T        0      0        2 
  11  chr11_49813715     AAsi    A    C        0      0        2 
  11  chr11_49813715     AKia    A    C        0      0        2 
  11  chr11_49813715     AOna    A    C      0.5      1        2 
  11  chr11_49813715     ASom    A    C        0      0        2 
  11  chr11_49813715     HCab    A    C        0      0        2 
  11  chr11_49813715     HPrz    A    C        0      0        2 
  11  chr11_49813715     ZBoe    A    C        0      0        2 
  11  chr11_49813715     ZGre    A    C        0      0        2 
  11  chr11_49813715     ZHar    A    C        0      0        2 
  11  chr11_49813715   Sample    A    C        0      0        2 
  11  chr11_49852445     AAsi    A    C        0      0        2 
  11  chr11_49852445     AKia    A    C        0      0        2 
  11  chr11_49852445     AOna    A    C        0      0        2 
  11  chr11_49852445     ASom    A    C        1      2        2 
  11  chr11_49852445     HCab    A    C        0      0        2 
  11  chr11_49852445     HPrz    A    C        0      0        2 
  11  chr11_49852445     ZBoe    A    C        0      0        2 
  11  chr11_49852445     ZGre    A    C        0      0        2 
  11  chr11_49852445     ZHar    A    C        0      0        2 
  11  chr11_49852445   Sample    A    C        0      0        2 
  11  chr11_49854078     AAsi    T    A        0      0        2 
  11  chr11_49854078     AKia    T    A        0      0        2 
  11  chr11_49854078     AOna    T    A        0      0        2 
  11  chr11_49854078     ASom    T    A        0      0        2 
  11  chr11_49854078     HCab    T    A        0      0        2 
  11  chr11_49854078     HPrz    T    A        0      0        2 
  11  chr11_49854078     ZBoe    T    A      0.5      1        2 
  11  chr11_49854078     ZGre    T    A        1      2        2 
  11  chr11_49854078     ZHar    T    A        1      2        2 
  11  chr11_49854078   Sample    T    A        0      0        2 
  11  chr11_49873845     AAsi    C    G        0      0        2 
  11  chr11_49873845     AKia    C    G        0      0        2 
  11  chr11_49873845     AOna    C    G        0      0        2 
  11  chr11_49873845     ASom    C    G        0      0        2 
  11  chr11_49873845     HCab    C    G        0      0        2 
  11  chr11_49873845     HPrz    C    G        0      0        2 
  11  chr11_49873845     ZBoe    C    G        0      0        2 
  11  chr11_49873845     ZGre    C    G        0      0        2 
  11  chr11_49873845     ZHar    C    G        1      2        2 
  11  chr11_49873845   Sample    C    G        0      0        2 
  11  chr11_49879190     AAsi    A    C        0      0        2 
  11  chr11_49879190     AKia    A    C        0      0        2 
  11  chr11_49879190     AOna    A    C        0      0        2 
  11  chr11_49879190     ASom    A    C        0      0        2 
  11  chr11_49879190     HCab    A    C        0      0        2 
  11  chr11_49879190     HPrz    A    C        0      0        2 
  11  chr11_49879190     ZBoe    A    C      0.5      1        2 
  11  chr11_49879190     ZGre    A    C        0      0        2 
  11  chr11_49879190     ZHar    A    C        0      0        2 
  11  chr11_49879190   Sample    A    C        0      0        2 
  11  chr11_49908279     AAsi    G    C        0      0        2 
  11  chr11_49908279     AKia    G    C        0      0        2 
  11  chr11_49908279     AOna    G    C        0      0        2 
  11  chr11_49908279     ASom    G    C        0      0        2 
  11  chr11_49908279     HCab    G    C        1      2        2 
  11  chr11_49908279     HPrz    G    C        1      2        2 
  11  chr11_49908279     ZBoe    G    C        0      0        2 
  11  chr11_49908279     ZGre    G    C        0      0        2 
  11  chr11_49908279     ZHar    G    C        0      0        2 
  11  chr11_49908279   Sample    G    C        0      0        2 
  11  chr11_49933694     AAsi    C    A        0      0        2 
  11  chr11_49933694     AKia    C    A        0      0        2 
  11  chr11_49933694     AOna    C    A        0      0        2 
  11  chr11_49933694     ASom    C    A        0      0        2 
  11  chr11_49933694     HCab    C    A        0      0        2 
  11  chr11_49933694     HPrz    C    A        0      0        2 
  11  chr11_49933694     ZBoe    C    A        0      0        2 
  11  chr11_49933694     ZGre    C    A        0      0        2 
  11  chr11_49933694     ZHar    C    A        1      2        2 
  11  chr11_49933694   Sample    C    A        0      0        2 
  11  chr11_49946869     AAsi    C    A        0      0        2 
  11  chr11_49946869     AKia    C    A        0      0        2 
  11  chr11_49946869     AOna    C    A        0      0        2 
  11  chr11_49946869     ASom    C    A        1      2        2 
  11  chr11_49946869     HCab    C    A        0      0        2 
  11  chr11_49946869     HPrz    C    A        0      0        2 
  11  chr11_49946869     ZBoe    C    A        0      0        2 
  11  chr11_49946869     ZGre    C    A        0      0        2 
  11  chr11_49946869     ZHar    C    A        0      0        2 
  11  chr11_49946869   Sample    C    A        1      2        2 
  11  chr11_49948373     AAsi    T    G        0      0        2 
  11  chr11_49948373     AKia    T    G        1      2        2 
  11  chr11_49948373     AOna    T    G      0.5      1        2 
  11  chr11_49948373     ASom    T    G        0      0        2 
  11  chr11_49948373     HCab    T    G        0      0        2 
  11  chr11_49948373     HPrz    T    G        0      0        2 
  11  chr11_49948373     ZBoe    T    G        0      0        2 
  11  chr11_49948373     ZGre    T    G        0      0        2 
  11  chr11_49948373     ZHar    T    G        0      0        2 
  11  chr11_49948373   Sample    T    G        0      0        2 
  11  chr11_49993326     AAsi    T    A        0      0        2 
  11  chr11_49993326     AKia    T    A        0      0        2 
  11  chr11_49993326     AOna    T    A        0      0        2 
  11  chr11_49993326     ASom    T    A        0      0        2 
  11  chr11_49993326     HCab    T    A        0      0        2 
  11  chr11_49993326     HPrz    T    A      0.5      1        2 
  11  chr11_49993326     ZBoe    T    A        0      0        2 
  11  chr11_49993326     ZGre    T    A        0      0        2 
  11  chr11_49993326     ZHar    T    A        0      0        2 
  11  chr11_49993326   Sample    T    A        0      0        2 
  11  chr11_50013048     AAsi    T    A        0      0        2 
  11  chr11_50013048     AKia    T    A        1      2        2 
  11  chr11_50013048     AOna    T    A        0      0        2 
  11  chr11_50013048     ASom    T    A        0      0        2 
  11  chr11_50013048     HCab    T    A        0      0        2 
  11  chr11_50013048     HPrz    T    A        0      0        2 
  11  chr11_50013048     ZBoe    T    A        0      0        2 
  11  chr11_50013048     ZGre    T    A        0      0        2 
  11  chr11_50013048     ZHar    T    A        0      0        2 
  11  chr11_50013048   Sample    T    A        0      0        2 
  11  chr11_50057158     AAsi    G    C        0      0        2 
  11  chr11_50057158     AKia    G    C        0      0        2 
  11  chr11_50057158     AOna    G    C        0      0        2 
  11  chr11_50057158     ASom    G    C        0      0        2 
  11  chr11_50057158     HCab    G    C        0      0        2 
  11  chr11_50057158     HPrz    G    C        0      0        2 
  11  chr11_50057158     ZBoe    G    C        0      0        2 
  11  chr11_50057158     ZGre    G    C        0      0        2 
  11  chr11_50057158     ZHar    G    C        1      2        2 
  11  chr11_50057158   Sample    G    C        0      0        2 
  11  chr11_50063818     AAsi    C    G        0      0        2 
  11  chr11_50063818     AKia    C    G        0      0        2 
  11  chr11_50063818     AOna    C    G        0      0        2 
  11  chr11_50063818     ASom    C    G        0      0        2 
  11  chr11_50063818     HCab    C    G        0      0        2 
  11  chr11_50063818     HPrz    C    G        0      0        2 
  11  chr11_50063818     ZBoe    C    G        1      2        2 
  11  chr11_50063818     ZGre    C    G        1      2        2 
  11  chr11_50063818     ZHar    C    G        1      2        2 
  11  chr11_50063818   Sample    C    G        0      0        2 
  11  chr11_50081858     AAsi    A    T        0      0        2 
  11  chr11_50081858     AKia    A    T        0      0        2 
  11  chr11_50081858     AOna    A    T        0      0        2 
  11  chr11_50081858     ASom    A    T        0      0        2 
  11  chr11_50081858     HCab    A    T        0      0        2 
  11  chr11_50081858     HPrz    A    T        0      0        2 
  11  chr11_50081858     ZBoe    A    T        0      0        2 
  11  chr11_50081858     ZGre    A    T        0      0        2 
  11  chr11_50081858     ZHar    A    T        1      2        2 
  11  chr11_50081858   Sample    A    T        0      0        2 
  11  chr11_50120194     AAsi    C    G        0      0        2 
  11  chr11_50120194     AKia    C    G        0      0        2 
  11  chr11_50120194     AOna    C    G        0      0        2 
  11  chr11_50120194     ASom    C    G        0      0        2 
  11  chr11_50120194     HCab    C    G        0      0        2 
  11  chr11_50120194     HPrz    C    G        0      0        2 
  11  chr11_50120194     ZBoe    C    G        0      0        2 
  11  chr11_50120194     ZGre    C    G        0      0        2 
  11  chr11_50120194     ZHar    C    G        1      2        2 
  11  chr11_50120194   Sample    C    G        0      0        2 
  11  chr11_50126698     AAsi    T    A        0      0        2 
  11  chr11_50126698     AKia    T    A        0      0        2 
  11  chr11_50126698     AOna    T    A        0      0        2 
  11  chr11_50126698     ASom    T    A        0      0        2 
  11  chr11_50126698     HCab    T    A        1      2        2 
  11  chr11_50126698     HPrz    T    A        1      2        2 
  11  chr11_50126698     ZBoe    T    A        0      0        2 
  11  chr11_50126698     ZGre    T    A        0      0        2 
  11  chr11_50126698     ZHar    T    A        0      0        2 
  11  chr11_50126698   Sample    T    A        0      0        2 
  11  chr11_50143487     AAsi    T    G        0      0        2 
  11  chr11_50143487     AKia    T    G        0      0        2 
  11  chr11_50143487     AOna    T    G      0.5      1        2 
  11  chr11_50143487     ASom    T    G        0      0        2 
  11  chr11_50143487     HCab    T    G        0      0        2 
  11  chr11_50143487     HPrz    T    G        0      0        2 
  11  chr11_50143487     ZBoe    T    G        0      0        2 
  11  chr11_50143487     ZGre    T    G        0      0        2 
  11  chr11_50143487     ZHar    T    G        0      0        2 
  11  chr11_50143487   Sample    T    G        0      0        2 
  11  chr11_50169612     AAsi    C    G        0      0        2 
  11  chr11_50169612     AKia    C    G        0      0        2 
  11  chr11_50169612     AOna    C    G        0      0        2 
  11  chr11_50169612     ASom    C    G        0      0        2 
  11  chr11_50169612     HCab    C    G        0      0        2 
  11  chr11_50169612     HPrz    C    G        0      0        2 
  11  chr11_50169612     ZBoe    C    G      0.5      1        2 
  11  chr11_50169612     ZGre    C    G        0      0        2 
  11  chr11_50169612     ZHar    C    G        0      0        2 
  11  chr11_50169612   Sample    C    G        0      0        2 
  11  chr11_50176488     AAsi    C    G        0      0        2 
  11  chr11_50176488     AKia    C    G        0      0        2 
  11  chr11_50176488     AOna    C    G        0      0        2 
  11  chr11_50176488     ASom    C    G        0      0        2 
  11  chr11_50176488     HCab    C    G        1      2        2 
  11  chr11_50176488     HPrz    C    G        1      2        2 
  11  chr11_50176488     ZBoe    C    G        0      0        2 
  11  chr11_50176488     ZGre    C    G        0      0        2 
  11  chr11_50176488     ZHar    C    G        0      0        2 
  11  chr11_50176488   Sample    C    G        0      0        2 
  11  chr11_50189270     AAsi    A    C        0      0        2 
  11  chr11_50189270     AKia    A    C        0      0        2 
  11  chr11_50189270     AOna    A    C        0      0        2 
  11  chr11_50189270     ASom    A    C        0      0        2 
  11  chr11_50189270     HCab    A    C        0      0        2 
  11  chr11_50189270     HPrz    A    C        0      0        2 
  11  chr11_50189270     ZBoe    A    C      0.5      1        2 
  11  chr11_50189270     ZGre    A    C        0      0        2 
  11  chr11_50189270     ZHar    A    C        0      0        2 
  11  chr11_50189270   Sample    A    C        0      0        2 
  11  chr11_50193473     AAsi    C    G        0      0        2 
  11  chr11_50193473     AKia    C    G      0.5      1        2 
  11  chr11_50193473     AOna    C    G        0      0        2 
  11  chr11_50193473     ASom    C    G        0      0        2 
  11  chr11_50193473     HCab    C    G        0      0        2 
  11  chr11_50193473     HPrz    C    G        0      0        2 
  11  chr11_50193473     ZBoe    C    G        0      0        2 
  11  chr11_50193473     ZGre    C    G        0      0        2 
  11  chr11_50193473     ZHar    C    G        0      0        2 
  11  chr11_50193473   Sample    C    G        0      0        2 
  11  chr11_50198307     AAsi    T    G        0      0        2 
  11  chr11_50198307     AKia    T    G        0      0        2 
  11  chr11_50198307     AOna    T    G        0      0        2 
  11  chr11_50198307     ASom    T    G        0      0        2 
  11  chr11_50198307     HCab    T    G        1      2        2 
  11  chr11_50198307     HPrz    T    G        1      2        2 
  11  chr11_50198307     ZBoe    T    G        0      0        2 
  11  chr11_50198307     ZGre    T    G        0      0        2 
  11  chr11_50198307     ZHar    T    G        0      0        2 
  11  chr11_50198307   Sample    T    G        0      0        2 
  11  chr11_50208598     AAsi    C    G        0      0        2 
  11  chr11_50208598     AKia    C    G        1      2        2 
  11  chr11_50208598     AOna    C    G        0      0        2 
  11  chr11_50208598     ASom    C    G        0      0        2 
  11  chr11_50208598     HCab    C    G        0      0        2 
  11  chr11_50208598     HPrz    C    G        0      0        2 
  11  chr11_50208598     ZBoe    C    G        0      0        2 
  11  chr11_50208598     ZGre    C    G        0      0        2 
  11  chr11_50208598     ZHar    C    G        0      0        2 
  11  chr11_50208598   Sample    C    G        0      0        2 
  11  chr11_50252123     AAsi    A    T        0      0        2 
  11  chr11_50252123     AKia    A    T        0      0        2 
  11  chr11_50252123     AOna    A    T        0      0        2 
  11  chr11_50252123     ASom    A    T        0      0        2 
  11  chr11_50252123     HCab    A    T        1      2        2 
  11  chr11_50252123     HPrz    A    T        1      2        2 
  11  chr11_50252123     ZBoe    A    T        0      0        2 
  11  chr11_50252123     ZGre    A    T        0      0        2 
  11  chr11_50252123     ZHar    A    T        0      0        2 
  11  chr11_50252123   Sample    A    T        0      0        2 
  11  chr11_50271527     AAsi    T    A        0      0        2 
  11  chr11_50271527     AKia    T    A        1      2        2 
  11  chr11_50271527     AOna    T    A        0      0        2 
  11  chr11_50271527     ASom    T    A        0      0        2 
  11  chr11_50271527     HCab    T    A        0      0        2 
  11  chr11_50271527     HPrz    T    A        0      0        2 
  11  chr11_50271527     ZBoe    T    A        0      0        2 
  11  chr11_50271527     ZGre    T    A        0      0        2 
  11  chr11_50271527     ZHar    T    A        0      0        2 
  11  chr11_50271527   Sample    T    A        0      0        2 
  11  chr11_50286692     AAsi    C    G        0      0        2 
  11  chr11_50286692     AKia    C    G        0      0        2 
  11  chr11_50286692     AOna    C    G        0      0        2 
  11  chr11_50286692     ASom    C    G        0      0        2 
  11  chr11_50286692     HCab    C    G        0      0        2 
  11  chr11_50286692     HPrz    C    G        0      0        2 
  11  chr11_50286692     ZBoe    C    G        0      0        2 
  11  chr11_50286692     ZGre    C    G      0.5      1        2 
  11  chr11_50286692     ZHar    C    G        0      0        2 
  11  chr11_50286692   Sample    C    G        0      0        2 
  11  chr11_50311204     AAsi    C    A        0      0        2 
  11  chr11_50311204     AKia    C    A        0      0        2 
  11  chr11_50311204     AOna    C    A        0      0        2 
  11  chr11_50311204     ASom    C    A        0      0        2 
  11  chr11_50311204     HCab    C    A        0      0        2 
  11  chr11_50311204     HPrz    C    A        0      0        2 
  11  chr11_50311204     ZBoe    C    A        0      0        2 
  11  chr11_50311204     ZGre    C    A        0      0        2 
  11  chr11_50311204     ZHar    C    A        1      2        2 
  11  chr11_50311204   Sample    C    A        0      0        2 
  11  chr11_50331923     AAsi    T    G        0      0        2 
  11  chr11_50331923     AKia    T    G        1      2        2 
  11  chr11_50331923     AOna    T    G        1      2        2 
  11  chr11_50331923     ASom    T    G        0      0        2 
  11  chr11_50331923     HCab    T    G        0      0        2 
  11  chr11_50331923     HPrz    T    G        0      0        2 
  11  chr11_50331923     ZBoe    T    G        0      0        2 
  11  chr11_50331923     ZGre    T    G        0      0        2 
  11  chr11_50331923     ZHar    T    G        0      0        2 
  11  chr11_50331923   Sample    T    G        0      0        2 
  11  chr11_50333426     AAsi    G    C        0      0        2 
  11  chr11_50333426     AKia    G    C      0.5      1        2 
  11  chr11_50333426     AOna    G    C        0      0        2 
  11  chr11_50333426     ASom    G    C        0      0        2 
  11  chr11_50333426     HCab    G    C        0      0        2 
  11  chr11_50333426     HPrz    G    C        0      0        2 
  11  chr11_50333426     ZBoe    G    C        0      0        2 
  11  chr11_50333426     ZGre    G    C        0      0        2 
  11  chr11_50333426     ZHar    G    C        0      0        2 
  11  chr11_50333426   Sample    G    C        0      0        2 
  11  chr11_50340117     AAsi    G    T        1      2        2 
  11  chr11_50340117     AKia    G    T        0      0        2 
  11  chr11_50340117     AOna    G    T        0      0        2 
  11  chr11_50340117     ASom    G    T        1      2        2 
  11  chr11_50340117     HCab    G    T        0      0        2 
  11  chr11_50340117     HPrz    G    T        0      0        2 
  11  chr11_50340117     ZBoe    G    T        0      0        2 
  11  chr11_50340117     ZGre    G    T        0      0        2 
  11  chr11_50340117     ZHar    G    T        0      0        2 
  11  chr11_50340117   Sample    G    T        1      2        2 
  11  chr11_50349031     AAsi    G    C        0      0        2 
  11  chr11_50349031     AKia    G    C        0      0        2 
  11  chr11_50349031     AOna    G    C        0      0        2 
  11  chr11_50349031     ASom    G    C        0      0        2 
  11  chr11_50349031     HCab    G    C      0.5      1        2 
  11  chr11_50349031     HPrz    G    C        0      0        2 
  11  chr11_50349031     ZBoe    G    C        0      0        2 
  11  chr11_50349031     ZGre    G    C        0      0        2 
  11  chr11_50349031     ZHar    G    C        0      0        2 
  11  chr11_50349031   Sample    G    C        0      0        2 
  11  chr11_50367100     AAsi    A    T        0      0        2 
  11  chr11_50367100     AKia    A    T        0      0        2 
  11  chr11_50367100     AOna    A    T        0      0        2 
  11  chr11_50367100     ASom    A    T        0      0        2 
  11  chr11_50367100     HCab    A    T        0      0        2 
  11  chr11_50367100     HPrz    A    T        0      0        2 
  11  chr11_50367100     ZBoe    A    T        1      2        2 
  11  chr11_50367100     ZGre    A    T        1      2        2 
  11  chr11_50367100     ZHar    A    T        0      0        2 
  11  chr11_50367100   Sample    A    T        0      0        2 
  11  chr11_50372706     AAsi    G    C        0      0        2 
  11  chr11_50372706     AKia    G    C        0      0        2 
  11  chr11_50372706     AOna    G    C        0      0        2 
  11  chr11_50372706     ASom    G    C        0      0        2 
  11  chr11_50372706     HCab    G    C      0.5      1        2 
  11  chr11_50372706     HPrz    G    C        0      0        2 
  11  chr11_50372706     ZBoe    G    C        0      0        2 
  11  chr11_50372706     ZGre    G    C        0      0        2 
  11  chr11_50372706     ZHar    G    C        0      0        2 
  11  chr11_50372706   Sample    G    C        0      0        2 
  11  chr11_50382710     AAsi    T    G        0      0        2 
  11  chr11_50382710     AKia    T    G        0      0        2 
  11  chr11_50382710     AOna    T    G        0      0        2 
  11  chr11_50382710     ASom    T    G        0      0        2 
  11  chr11_50382710     HCab    T    G        1      2        2 
  11  chr11_50382710     HPrz    T    G        1      2        2 
  11  chr11_50382710     ZBoe    T    G        0      0        2 
  11  chr11_50382710     ZGre    T    G        0      0        2 
  11  chr11_50382710     ZHar    T    G        0      0        2 
  11  chr11_50382710   Sample    T    G        0      0        2 
  11  chr11_50410875     AAsi    G    C        0      0        2 
  11  chr11_50410875     AKia    G    C        0      0        2 
  11  chr11_50410875     AOna    G    C        0      0        2 
  11  chr11_50410875     ASom    G    C        0      0        2 
  11  chr11_50410875     HCab    G    C        0      0        2 
  11  chr11_50410875     HPrz    G    C        0      0        2 
  11  chr11_50410875     ZBoe    G    C        0      0        2 
  11  chr11_50410875     ZGre    G    C        0      0        2 
  11  chr11_50410875     ZHar    G    C      0.5      1        2 
  11  chr11_50410875   Sample    G    C        0      0        2 
  11  chr11_50416815     AAsi    C    G        0      0        2 
  11  chr11_50416815     AKia    C    G        0      0        2 
  11  chr11_50416815     AOna    C    G        0      0        2 
  11  chr11_50416815     ASom    C    G        0      0        2 
  11  chr11_50416815     HCab    C    G        1      2        2 
  11  chr11_50416815     HPrz    C    G        1      2        2 
  11  chr11_50416815     ZBoe    C    G        0      0        2 
  11  chr11_50416815     ZGre    C    G        0      0        2 
  11  chr11_50416815     ZHar    C    G        0      0        2 
  11  chr11_50416815   Sample    C    G        0      0        2 
  11  chr11_50464423     AAsi    T    G        0      0        2 
  11  chr11_50464423     AKia    T    G        0      0        2 
  11  chr11_50464423     AOna    T    G        0      0        2 
  11  chr11_50464423     ASom    T    G        0      0        2 
  11  chr11_50464423     HCab    T    G        0      0        2 
  11  chr11_50464423     HPrz    T    G        0      0        2 
  11  chr11_50464423     ZBoe    T    G        0      0        2 
  11  chr11_50464423     ZGre    T    G      0.5      1        2 
  11  chr11_50464423     ZHar    T    G        0      0        2 
  11  chr11_50464423   Sample    T    G        0      0        2 
  11  chr11_50497262     AAsi    T    A        0      0        2 
  11  chr11_50497262     AKia    T    A        0      0        2 
  11  chr11_50497262     AOna    T    A        0      0        2 
  11  chr11_50497262     ASom    T    A        0      0        2 
  11  chr11_50497262     HCab    T    A        0      0        2 
  11  chr11_50497262     HPrz    T    A        0      0        2 
  11  chr11_50497262     ZBoe    T    A        0      0        2 
  11  chr11_50497262     ZGre    T    A      0.5      1        2 
  11  chr11_50497262     ZHar    T    A        0      0        2 
  11  chr11_50497262   Sample    T    A        0      0        2 
  11  chr11_50501361     AAsi    T    G        0      0        2 
  11  chr11_50501361     AKia    T    G        0      0        2 
  11  chr11_50501361     AOna    T    G        0      0        2 
  11  chr11_50501361     ASom    T    G        0      0        2 
  11  chr11_50501361     HCab    T    G        1      2        2 
  11  chr11_50501361     HPrz    T    G        1      2        2 
  11  chr11_50501361     ZBoe    T    G        0      0        2 
  11  chr11_50501361     ZGre    T    G        0      0        2 
  11  chr11_50501361     ZHar    T    G        0      0        2 
  11  chr11_50501361   Sample    T    G        0      0        2 
  11  chr11_50516412     AAsi    C    A        0      0        2 
  11  chr11_50516412     AKia    C    A        0      0        2 
  11  chr11_50516412     AOna    C    A        0      0        2 
  11  chr11_50516412     ASom    C    A        0      0        2 
  11  chr11_50516412     HCab    C    A        0      0        2 
  11  chr11_50516412     HPrz    C    A        0      0        2 
  11  chr11_50516412     ZBoe    C    A        1      2        2 
  11  chr11_50516412     ZGre    C    A        0      0        2 
  11  chr11_50516412     ZHar    C    A        0      0        2 
  11  chr11_50516412   Sample    C    A        0      0        2 
  11  chr11_50541290     AAsi    A    T        0      0        2 
  11  chr11_50541290     AKia    A    T        0      0        2 
  11  chr11_50541290     AOna    A    T        0      0        2 
  11  chr11_50541290     ASom    A    T        0      0        2 
  11  chr11_50541290     HCab    A    T        1      2        2 
  11  chr11_50541290     HPrz    A    T        1      2        2 
  11  chr11_50541290     ZBoe    A    T        0      0        2 
  11  chr11_50541290     ZGre    A    T        0      0        2 
  11  chr11_50541290     ZHar    A    T        0      0        2 
  11  chr11_50541290   Sample    A    T        0      0        2 
  11  chr11_50541547     AAsi    T    A        0      0        2 
  11  chr11_50541547     AKia    T    A        0      0        2 
  11  chr11_50541547     AOna    T    A        0      0        2 
  11  chr11_50541547     ASom    T    A        0      0        2 
  11  chr11_50541547     HCab    T    A        1      2        2 
  11  chr11_50541547     HPrz    T    A        1      2        2 
  11  chr11_50541547     ZBoe    T    A        0      0        2 
  11  chr11_50541547     ZGre    T    A        0      0        2 
  11  chr11_50541547     ZHar    T    A        0      0        2 
  11  chr11_50541547   Sample    T    A        0      0        2 
  11  chr11_50549086     AAsi    C    A        0      0        2 
  11  chr11_50549086     AKia    C    A        0      0        2 
  11  chr11_50549086     AOna    C    A        0      0        2 
  11  chr11_50549086     ASom    C    A        0      0        2 
  11  chr11_50549086     HCab    C    A        1      2        2 
  11  chr11_50549086     HPrz    C    A        1      2        2 
  11  chr11_50549086     ZBoe    C    A        0      0        2 
  11  chr11_50549086     ZGre    C    A        0      0        2 
  11  chr11_50549086     ZHar    C    A        0      0        2 
  11  chr11_50549086   Sample    C    A        0      0        2 
  11  chr11_50579244     AAsi    A    T        0      0        2 
  11  chr11_50579244     AKia    A    T        0      0        2 
  11  chr11_50579244     AOna    A    T        0      0        2 
  11  chr11_50579244     ASom    A    T        0      0        2 
  11  chr11_50579244     HCab    A    T        0      0        2 
  11  chr11_50579244     HPrz    A    T        0      0        2 
  11  chr11_50579244     ZBoe    A    T      0.5      1        2 
  11  chr11_50579244     ZGre    A    T        0      0        2 
  11  chr11_50579244     ZHar    A    T        0      0        2 
  11  chr11_50579244   Sample    A    T        0      0        2 
  11  chr11_50612839     AAsi    G    C        0      0        2 
  11  chr11_50612839     AKia    G    C        0      0        2 
  11  chr11_50612839     AOna    G    C        0      0        2 
  11  chr11_50612839     ASom    G    C        0      0        2 
  11  chr11_50612839     HCab    G    C        0      0        2 
  11  chr11_50612839     HPrz    G    C      0.5      1        2 
  11  chr11_50612839     ZBoe    G    C        0      0        2 
  11  chr11_50612839     ZGre    G    C        0      0        2 
  11  chr11_50612839     ZHar    G    C        0      0        2 
  11  chr11_50612839   Sample    G    C        0      0        2 
  11  chr11_50621397     AAsi    T    A        0      0        2 
  11  chr11_50621397     AKia    T    A        0      0        2 
  11  chr11_50621397     AOna    T    A        0      0        2 
  11  chr11_50621397     ASom    T    A        0      0        2 
  11  chr11_50621397     HCab    T    A        1      2        2 
  11  chr11_50621397     HPrz    T    A        1      2        2 
  11  chr11_50621397     ZBoe    T    A        0      0        2 
  11  chr11_50621397     ZGre    T    A        0      0        2 
  11  chr11_50621397     ZHar    T    A        0      0        2 
  11  chr11_50621397   Sample    T    A        0      0        2 
  11  chr11_50629496     AAsi    C    A        1      2        2 
  11  chr11_50629496     AKia    C    A        0      0        2 
  11  chr11_50629496     AOna    C    A        0      0        2 
  11  chr11_50629496     ASom    C    A        1      2        2 
  11  chr11_50629496     HCab    C    A        0      0        2 
  11  chr11_50629496     HPrz    C    A        0      0        2 
  11  chr11_50629496     ZBoe    C    A        0      0        2 
  11  chr11_50629496     ZGre    C    A        0      0        2 
  11  chr11_50629496     ZHar    C    A        0      0        2 
  11  chr11_50629496   Sample    C    A        1      2        2 
  11  chr11_50631552     AAsi    C    G        0      0        2 
  11  chr11_50631552     AKia    C    G        0      0        2 
  11  chr11_50631552     AOna    C    G      0.5      1        2 
  11  chr11_50631552     ASom    C    G        0      0        2 
  11  chr11_50631552     HCab    C    G        0      0        2 
  11  chr11_50631552     HPrz    C    G        0      0        2 
  11  chr11_50631552     ZBoe    C    G        0      0        2 
  11  chr11_50631552     ZGre    C    G        0      0        2 
  11  chr11_50631552     ZHar    C    G        0      0        2 
  11  chr11_50631552   Sample    C    G        0      0        2 
  11  chr11_50632483     AAsi    C    A        0      0        2 
  11  chr11_50632483     AKia    C    A        0      0        2 
  11  chr11_50632483     AOna    C    A        0      0        2 
  11  chr11_50632483     ASom    C    A        0      0        2 
  11  chr11_50632483     HCab    C    A        0      0        2 
  11  chr11_50632483     HPrz    C    A        0      0        2 
  11  chr11_50632483     ZBoe    C    A        0      0        2 
  11  chr11_50632483     ZGre    C    A        0      0        2 
  11  chr11_50632483     ZHar    C    A      0.5      1        2 
  11  chr11_50632483   Sample    C    A        0      0        2 
  11  chr11_50633888     AAsi    C    A        0      0        2 
  11  chr11_50633888     AKia    C    A        0      0        2 
  11  chr11_50633888     AOna    C    A        0      0        2 
  11  chr11_50633888     ASom    C    A        0      0        2 
  11  chr11_50633888     HCab    C    A        0      0        2 
  11  chr11_50633888     HPrz    C    A      0.5      1        2 
  11  chr11_50633888     ZBoe    C    A        0      0        2 
  11  chr11_50633888     ZGre    C    A        0      0        2 
  11  chr11_50633888     ZHar    C    A        0      0        2 
  11  chr11_50633888   Sample    C    A        0      0        2 
  11  chr11_50671906     AAsi    T    A        0      0        2 
  11  chr11_50671906     AKia    T    A        0      0        2 
  11  chr11_50671906     AOna    T    A        0      0        2 
  11  chr11_50671906     ASom    T    A        0      0        2 
  11  chr11_50671906     HCab    T    A        1      2        2 
  11  chr11_50671906     HPrz    T    A        1      2        2 
  11  chr11_50671906     ZBoe    T    A        0      0        2 
  11  chr11_50671906     ZGre    T    A        0      0        2 
  11  chr11_50671906     ZHar    T    A        0      0        2 
  11  chr11_50671906   Sample    T    A        0      0        2 
  11  chr11_50675043     AAsi    T    A        0      0        2 
  11  chr11_50675043     AKia    T    A        0      0        2 
  11  chr11_50675043     AOna    T    A        0      0        2 
  11  chr11_50675043     ASom    T    A        0      0        2 
  11  chr11_50675043     HCab    T    A      0.5      1        2 
  11  chr11_50675043     HPrz    T    A      0.5      1        2 
  11  chr11_50675043     ZBoe    T    A        0      0        2 
  11  chr11_50675043     ZGre    T    A        0      0        2 
  11  chr11_50675043     ZHar    T    A        0      0        2 
  11  chr11_50675043   Sample    T    A        0      0        2 
  11  chr11_50684224     AAsi    A    C        1      2        2 
  11  chr11_50684224     AKia    A    C        1      2        2 
  11  chr11_50684224     AOna    A    C        1      2        2 
  11  chr11_50684224     ASom    A    C        1      2        2 
  11  chr11_50684224     HCab    A    C        0      0        2 
  11  chr11_50684224     HPrz    A    C        0      0        2 
  11  chr11_50684224     ZBoe    A    C        0      0        2 
  11  chr11_50684224     ZGre    A    C        0      0        2 
  11  chr11_50684224     ZHar    A    C        0      0        2 
  11  chr11_50684224   Sample    A    C        1      2        2 
  11  chr11_50689557     AAsi    T    G        0      0        2 
  11  chr11_50689557     AKia    T    G        0      0        2 
  11  chr11_50689557     AOna    T    G        0      0        2 
  11  chr11_50689557     ASom    T    G        0      0        2 
  11  chr11_50689557     HCab    T    G        0      0        2 
  11  chr11_50689557     HPrz    T    G        0      0        2 
  11  chr11_50689557     ZBoe    T    G        0      0        2 
  11  chr11_50689557     ZGre    T    G        0      0        2 
  11  chr11_50689557     ZHar    T    G        1      2        2 
  11  chr11_50689557   Sample    T    G        0      0        2 
  11  chr11_50698899     AAsi    C    G        0      0        2 
  11  chr11_50698899     AKia    C    G        0      0        2 
  11  chr11_50698899     AOna    C    G        0      0        2 
  11  chr11_50698899     ASom    C    G        0      0        2 
  11  chr11_50698899     HCab    C    G        0      0        2 
  11  chr11_50698899     HPrz    C    G        0      0        2 
  11  chr11_50698899     ZBoe    C    G        0      0        2 
  11  chr11_50698899     ZGre    C    G        0      0        2 
  11  chr11_50698899     ZHar    C    G        1      2        2 
  11  chr11_50698899   Sample    C    G        0      0        2 
  11  chr11_50712359     AAsi    A    T        0      0        2 
  11  chr11_50712359     AKia    A    T        1      2        2 
  11  chr11_50712359     AOna    A    T        1      2        2 
  11  chr11_50712359     ASom    A    T        0      0        2 
  11  chr11_50712359     HCab    A    T        0      0        2 
  11  chr11_50712359     HPrz    A    T        0      0        2 
  11  chr11_50712359     ZBoe    A    T        0      0        2 
  11  chr11_50712359     ZGre    A    T        0      0        2 
  11  chr11_50712359     ZHar    A    T        0      0        2 
  11  chr11_50712359   Sample    A    T        0      0        2 
  11  chr11_50716122     AAsi    G    C        0      0        2 
  11  chr11_50716122     AKia    G    C        0      0        2 
  11  chr11_50716122     AOna    G    C        0      0        2 
  11  chr11_50716122     ASom    G    C        0      0        2 
  11  chr11_50716122     HCab    G    C        0      0        2 
  11  chr11_50716122     HPrz    G    C        0      0        2 
  11  chr11_50716122     ZBoe    G    C        0      0        2 
  11  chr11_50716122     ZGre    G    C        1      2        2 
  11  chr11_50716122     ZHar    G    C        0      0        2 
  11  chr11_50716122   Sample    G    C        0      0        2 
  11  chr11_50745669     AAsi    G    C        0      0        2 
  11  chr11_50745669     AKia    G    C        0      0        2 
  11  chr11_50745669     AOna    G    C      0.5      1        2 
  11  chr11_50745669     ASom    G    C        0      0        2 
  11  chr11_50745669     HCab    G    C        0      0        2 
  11  chr11_50745669     HPrz    G    C        0      0        2 
  11  chr11_50745669     ZBoe    G    C        0      0        2 
  11  chr11_50745669     ZGre    G    C        0      0        2 
  11  chr11_50745669     ZHar    G    C        0      0        2 
  11  chr11_50745669   Sample    G    C        0      0        2 
  11  chr11_50748054     AAsi    C    A        1      2        2 
  11  chr11_50748054     AKia    C    A        0      0        2 
  11  chr11_50748054     AOna    C    A        0      0        2 
  11  chr11_50748054     ASom    C    A        1      2        2 
  11  chr11_50748054     HCab    C    A        0      0        2 
  11  chr11_50748054     HPrz    C    A        0      0        2 
  11  chr11_50748054     ZBoe    C    A        0      0        2 
  11  chr11_50748054     ZGre    C    A        0      0        2 
  11  chr11_50748054     ZHar    C    A        0      0        2 
  11  chr11_50748054   Sample    C    A        1      2        2 
  11  chr11_50818416     AAsi    G    T        0      0        2 
  11  chr11_50818416     AKia    G    T        0      0        2 
  11  chr11_50818416     AOna    G    T        0      0        2 
  11  chr11_50818416     ASom    G    T        0      0        2 
  11  chr11_50818416     HCab    G    T        1      2        2 
  11  chr11_50818416     HPrz    G    T        1      2        2 
  11  chr11_50818416     ZBoe    G    T        0      0        2 
  11  chr11_50818416     ZGre    G    T        0      0        2 
  11  chr11_50818416     ZHar    G    T        0      0        2 
  11  chr11_50818416   Sample    G    T        0      0        2 
  11  chr11_50832503     AAsi    C    A        0      0        2 
  11  chr11_50832503     AKia    C    A        0      0        2 
  11  chr11_50832503     AOna    C    A        0      0        2 
  11  chr11_50832503     ASom    C    A        0      0        2 
  11  chr11_50832503     HCab    C    A        1      2        2 
  11  chr11_50832503     HPrz    C    A        1      2        2 
  11  chr11_50832503     ZBoe    C    A        0      0        2 
  11  chr11_50832503     ZGre    C    A        0      0        2 
  11  chr11_50832503     ZHar    C    A        0      0        2 
  11  chr11_50832503   Sample    C    A        0      0        2 
  11  chr11_50863177     AAsi    G    C        0      0        2 
  11  chr11_50863177     AKia    G    C        0      0        2 
  11  chr11_50863177     AOna    G    C        0      0        2 
  11  chr11_50863177     ASom    G    C        0      0        2 
  11  chr11_50863177     HCab    G    C        1      2        2 
  11  chr11_50863177     HPrz    G    C        1      2        2 
  11  chr11_50863177     ZBoe    G    C        0      0        2 
  11  chr11_50863177     ZGre    G    C        0      0        2 
  11  chr11_50863177     ZHar    G    C        0      0        2 
  11  chr11_50863177   Sample    G    C        0      0        2 
  11  chr11_50865575     AAsi    G    C        0      0        2 
  11  chr11_50865575     AKia    G    C        0      0        2 
  11  chr11_50865575     AOna    G    C        0      0        2 
  11  chr11_50865575     ASom    G    C        0      0        2 
  11  chr11_50865575     HCab    G    C        0      0        2 
  11  chr11_50865575     HPrz    G    C        0      0        2 
  11  chr11_50865575     ZBoe    G    C        0      0        2 
  11  chr11_50865575     ZGre    G    C        1      2        2 
  11  chr11_50865575     ZHar    G    C        0      0        2 
  11  chr11_50865575   Sample    G    C        0      0        2 
  11  chr11_50868016     AAsi    G    C        0      0        2 
  11  chr11_50868016     AKia    G    C        0      0        2 
  11  chr11_50868016     AOna    G    C        0      0        2 
  11  chr11_50868016     ASom    G    C        0      0        2 
  11  chr11_50868016     HCab    G    C        0      0        2 
  11  chr11_50868016     HPrz    G    C        0      0        2 
  11  chr11_50868016     ZBoe    G    C      0.5      1        2 
  11  chr11_50868016     ZGre    G    C        0      0        2 
  11  chr11_50868016     ZHar    G    C        0      0        2 
  11  chr11_50868016   Sample    G    C        0      0        2 
  11  chr11_50868805     AAsi    G    C        0      0        2 
  11  chr11_50868805     AKia    G    C        0      0        2 
  11  chr11_50868805     AOna    G    C        0      0        2 
  11  chr11_50868805     ASom    G    C        0      0        2 
  11  chr11_50868805     HCab    G    C        0      0        2 
  11  chr11_50868805     HPrz    G    C        0      0        2 
  11  chr11_50868805     ZBoe    G    C      0.5      1        2 
  11  chr11_50868805     ZGre    G    C        0      0        2 
  11  chr11_50868805     ZHar    G    C        0      0        2 
  11  chr11_50868805   Sample    G    C        0      0        2 
  11  chr11_50881652     AAsi    G    C        0      0        2 
  11  chr11_50881652     AKia    G    C        0      0        2 
  11  chr11_50881652     AOna    G    C        0      0        2 
  11  chr11_50881652     ASom    G    C        0      0        2 
  11  chr11_50881652     HCab    G    C        1      2        2 
  11  chr11_50881652     HPrz    G    C        1      2        2 
  11  chr11_50881652     ZBoe    G    C        0      0        2 
  11  chr11_50881652     ZGre    G    C        0      0        2 
  11  chr11_50881652     ZHar    G    C        0      0        2 
  11  chr11_50881652   Sample    G    C        0      0        2 
  11  chr11_50915644     AAsi    T    G        0      0        2 
  11  chr11_50915644     AKia    T    G        0      0        2 
  11  chr11_50915644     AOna    T    G        0      0        2 
  11  chr11_50915644     ASom    T    G        0      0        2 
  11  chr11_50915644     HCab    T    G        1      2        2 
  11  chr11_50915644     HPrz    T    G        1      2        2 
  11  chr11_50915644     ZBoe    T    G        0      0        2 
  11  chr11_50915644     ZGre    T    G        0      0        2 
  11  chr11_50915644     ZHar    T    G        0      0        2 
  11  chr11_50915644   Sample    T    G        0      0        2 
  11  chr11_50971536     AAsi    G    C        0      0        2 
  11  chr11_50971536     AKia    G    C        0      0        2 
  11  chr11_50971536     AOna    G    C        0      0        2 
  11  chr11_50971536     ASom    G    C        0      0        2 
  11  chr11_50971536     HCab    G    C        1      2        2 
  11  chr11_50971536     HPrz    G    C        1      2        2 
  11  chr11_50971536     ZBoe    G    C        0      0        2 
  11  chr11_50971536     ZGre    G    C        0      0        2 
  11  chr11_50971536     ZHar    G    C        0      0        2 
  11  chr11_50971536   Sample    G    C        0      0        2 
  11  chr11_50987902     AAsi    A    C        0      0        2 
  11  chr11_50987902     AKia    A    C        0      0        2 
  11  chr11_50987902     AOna    A    C        0      0        2 
  11  chr11_50987902     ASom    A    C        1      2        2 
  11  chr11_50987902     HCab    A    C        0      0        2 
  11  chr11_50987902     HPrz    A    C        0      0        2 
  11  chr11_50987902     ZBoe    A    C        0      0        2 
  11  chr11_50987902     ZGre    A    C        0      0        2 
  11  chr11_50987902     ZHar    A    C        0      0        2 
  11  chr11_50987902   Sample    A    C        0      0        2 
  11  chr11_51003587     AAsi    G    C        0      0        2 
  11  chr11_51003587     AKia    G    C        0      0        2 
  11  chr11_51003587     AOna    G    C      0.5      1        2 
  11  chr11_51003587     ASom    G    C        0      0        2 
  11  chr11_51003587     HCab    G    C        0      0        2 
  11  chr11_51003587     HPrz    G    C        0      0        2 
  11  chr11_51003587     ZBoe    G    C        0      0        2 
  11  chr11_51003587     ZGre    G    C        0      0        2 
  11  chr11_51003587     ZHar    G    C        0      0        2 
  11  chr11_51003587   Sample    G    C        0      0        2 
  11  chr11_51047748     AAsi    C    A        0      0        2 
  11  chr11_51047748     AKia    C    A        1      2        2 
  11  chr11_51047748     AOna    C    A        0      0        2 
  11  chr11_51047748     ASom    C    A        0      0        2 
  11  chr11_51047748     HCab    C    A        0      0        2 
  11  chr11_51047748     HPrz    C    A        0      0        2 
  11  chr11_51047748     ZBoe    C    A        0      0        2 
  11  chr11_51047748     ZGre    C    A        0      0        2 
  11  chr11_51047748     ZHar    C    A        0      0        2 
  11  chr11_51047748   Sample    C    A        0      0        2 
  11  chr11_51051381     AAsi    T    G        0      0        2 
  11  chr11_51051381     AKia    T    G        0      0        2 
  11  chr11_51051381     AOna    T    G        0      0        2 
  11  chr11_51051381     ASom    T    G        0      0        2 
  11  chr11_51051381     HCab    T    G        1      2        2 
  11  chr11_51051381     HPrz    T    G        1      2        2 
  11  chr11_51051381     ZBoe    T    G        0      0        2 
  11  chr11_51051381     ZGre    T    G        0      0        2 
  11  chr11_51051381     ZHar    T    G        0      0        2 
  11  chr11_51051381   Sample    T    G        0      0        2 
  11  chr11_51062621     AAsi    C    G        0      0        2 
  11  chr11_51062621     AKia    C    G        0      0        2 
  11  chr11_51062621     AOna    C    G        0      0        2 
  11  chr11_51062621     ASom    C    G        0      0        2 
  11  chr11_51062621     HCab    C    G        0      0        2 
  11  chr11_51062621     HPrz    C    G        0      0        2 
  11  chr11_51062621     ZBoe    C    G      0.5      1        2 
  11  chr11_51062621     ZGre    C    G        0      0        2 
  11  chr11_51062621     ZHar    C    G        0      0        2 
  11  chr11_51062621   Sample    C    G        0      0        2 
  11  chr11_51068196     AAsi    C    A        0      0        2 
  11  chr11_51068196     AKia    C    A        0      0        2 
  11  chr11_51068196     AOna    C    A        0      0        2 
  11  chr11_51068196     ASom    C    A        0      0        2 
  11  chr11_51068196     HCab    C    A        0      0        2 
  11  chr11_51068196     HPrz    C    A        0      0        2 
  11  chr11_51068196     ZBoe    C    A        0      0        2 
  11  chr11_51068196     ZGre    C    A        0      0        2 
  11  chr11_51068196     ZHar    C    A      0.5      1        2 
  11  chr11_51068196   Sample    C    A        0      0        2 
  11  chr11_51068460     AAsi    C    G        0      0        2 
  11  chr11_51068460     AKia    C    G        0      0        2 
  11  chr11_51068460     AOna    C    G        0      0        2 
  11  chr11_51068460     ASom    C    G        0      0        2 
  11  chr11_51068460     HCab    C    G        0      0        2 
  11  chr11_51068460     HPrz    C    G        0      0        2 
  11  chr11_51068460     ZBoe    C    G      0.5      1        2 
  11  chr11_51068460     ZGre    C    G        0      0        2 
  11  chr11_51068460     ZHar    C    G        0      0        2 
  11  chr11_51068460   Sample    C    G        0      0        2 
  11  chr11_51081009     AAsi    T    G        0      0        2 
  11  chr11_51081009     AKia    T    G        0      0        2 
  11  chr11_51081009     AOna    T    G        0      0        2 
  11  chr11_51081009     ASom    T    G        0      0        2 
  11  chr11_51081009     HCab    T    G        1      2        2 
  11  chr11_51081009     HPrz    T    G        1      2        2 
  11  chr11_51081009     ZBoe    T    G        0      0        2 
  11  chr11_51081009     ZGre    T    G        0      0        2 
  11  chr11_51081009     ZHar    T    G        0      0        2 
  11  chr11_51081009   Sample    T    G        0      0        2 
  11  chr11_51123640     AAsi    C    G        0      0        2 
  11  chr11_51123640     AKia    C    G        0      0        2 
  11  chr11_51123640     AOna    C    G        0      0        2 
  11  chr11_51123640     ASom    C    G        0      0        2 
  11  chr11_51123640     HCab    C    G        0      0        2 
  11  chr11_51123640     HPrz    C    G        0      0        2 
  11  chr11_51123640     ZBoe    C    G      0.5      1        2 
  11  chr11_51123640     ZGre    C    G        0      0        2 
  11  chr11_51123640     ZHar    C    G        0      0        2 
  11  chr11_51123640   Sample    C    G        0      0        2 
  11  chr11_51139080     AAsi    G    C        0      0        2 
  11  chr11_51139080     AKia    G    C        0      0        2 
  11  chr11_51139080     AOna    G    C        0      0        2 
  11  chr11_51139080     ASom    G    C        0      0        2 
  11  chr11_51139080     HCab    G    C        1      2        2 
  11  chr11_51139080     HPrz    G    C        1      2        2 
  11  chr11_51139080     ZBoe    G    C        0      0        2 
  11  chr11_51139080     ZGre    G    C        0      0        2 
  11  chr11_51139080     ZHar    G    C        0      0        2 
  11  chr11_51139080   Sample    G    C        0      0        2 
  11  chr11_51143714     AAsi    T    G        0      0        2 
  11  chr11_51143714     AKia    T    G        0      0        2 
  11  chr11_51143714     AOna    T    G        0      0        2 
  11  chr11_51143714     ASom    T    G        0      0        2 
  11  chr11_51143714     HCab    T    G        0      0        2 
  11  chr11_51143714     HPrz    T    G        0      0        2 
  11  chr11_51143714     ZBoe    T    G        0      0        2 
  11  chr11_51143714     ZGre    T    G        0      0        2 
  11  chr11_51143714     ZHar    T    G        1      2        2 
  11  chr11_51143714   Sample    T    G        0      0        2 
  11  chr11_51169017     AAsi    A    C        1      2        2 
  11  chr11_51169017     AKia    A    C        0      0        2 
  11  chr11_51169017     AOna    A    C        0      0        2 
  11  chr11_51169017     ASom    A    C        0      0        2 
  11  chr11_51169017     HCab    A    C        0      0        2 
  11  chr11_51169017     HPrz    A    C        0      0        2 
  11  chr11_51169017     ZBoe    A    C        0      0        2 
  11  chr11_51169017     ZGre    A    C        0      0        2 
  11  chr11_51169017     ZHar    A    C        0      0        2 
  11  chr11_51169017   Sample    A    C        0      0        2 
  11  chr11_51214146     AAsi    C    G        1      2        2 
  11  chr11_51214146     AKia    C    G        0      0        2 
  11  chr11_51214146     AOna    C    G        0      0        2 
  11  chr11_51214146     ASom    C    G        1      2        2 
  11  chr11_51214146     HCab    C    G        0      0        2 
  11  chr11_51214146     HPrz    C    G        0      0        2 
  11  chr11_51214146     ZBoe    C    G        0      0        2 
  11  chr11_51214146     ZGre    C    G        0      0        2 
  11  chr11_51214146     ZHar    C    G        0      0        2 
  11  chr11_51214146   Sample    C    G        1      2        2 
  11  chr11_51246900     AAsi    G    C        0      0        2 
  11  chr11_51246900     AKia    G    C        0      0        2 
  11  chr11_51246900     AOna    G    C        0      0        2 
  11  chr11_51246900     ASom    G    C        0      0        2 
  11  chr11_51246900     HCab    G    C        1      2        2 
  11  chr11_51246900     HPrz    G    C        1      2        2 
  11  chr11_51246900     ZBoe    G    C        0      0        2 
  11  chr11_51246900     ZGre    G    C        0      0        2 
  11  chr11_51246900     ZHar    G    C        0      0        2 
  11  chr11_51246900   Sample    G    C        0      0        2 
  11  chr11_51286062     AAsi    A    T        0      0        2 
  11  chr11_51286062     AKia    A    T        0      0        2 
  11  chr11_51286062     AOna    A    T        0      0        2 
  11  chr11_51286062     ASom    A    T        0      0        2 
  11  chr11_51286062     HCab    A    T        0      0        2 
  11  chr11_51286062     HPrz    A    T        0      0        2 
  11  chr11_51286062     ZBoe    A    T        0      0        2 
  11  chr11_51286062     ZGre    A    T        1      2        2 
  11  chr11_51286062     ZHar    A    T        0      0        2 
  11  chr11_51286062   Sample    A    T        0      0        2 
  11  chr11_51305433     AAsi    T    G        0      0        2 
  11  chr11_51305433     AKia    T    G        0      0        2 
  11  chr11_51305433     AOna    T    G        0      0        2 
  11  chr11_51305433     ASom    T    G        0      0        2 
  11  chr11_51305433     HCab    T    G        0      0        2 
  11  chr11_51305433     HPrz    T    G        0      0        2 
  11  chr11_51305433     ZBoe    T    G      0.5      1        2 
  11  chr11_51305433     ZGre    T    G        0      0        2 
  11  chr11_51305433     ZHar    T    G        0      0        2 
  11  chr11_51305433   Sample    T    G        0      0        2 
  11  chr11_51324194     AAsi    C    G        0      0        2 
  11  chr11_51324194     AKia    C    G        0      0        2 
  11  chr11_51324194     AOna    C    G        0      0        2 
  11  chr11_51324194     ASom    C    G        0      0        2 
  11  chr11_51324194     HCab    C    G        0      0        2 
  11  chr11_51324194     HPrz    C    G        0      0        2 
  11  chr11_51324194     ZBoe    C    G      0.5      1        2 
  11  chr11_51324194     ZGre    C    G        0      0        2 
  11  chr11_51324194     ZHar    C    G        0      0        2 
  11  chr11_51324194   Sample    C    G        0      0        2 
  11  chr11_51345368     AAsi    G    C        0      0        2 
  11  chr11_51345368     AKia    G    C        0      0        2 
  11  chr11_51345368     AOna    G    C        0      0        2 
  11  chr11_51345368     ASom    G    C        0      0        2 
  11  chr11_51345368     HCab    G    C      0.5      1        2 
  11  chr11_51345368     HPrz    G    C        0      0        2 
  11  chr11_51345368     ZBoe    G    C        0      0        2 
  11  chr11_51345368     ZGre    G    C        0      0        2 
  11  chr11_51345368     ZHar    G    C        0      0        2 
  11  chr11_51345368   Sample    G    C        0      0        2 
  11  chr11_51350532     AAsi    G    T        0      0        2 
  11  chr11_51350532     AKia    G    T        0      0        2 
  11  chr11_51350532     AOna    G    T        0      0        2 
  11  chr11_51350532     ASom    G    T        0      0        2 
  11  chr11_51350532     HCab    G    T        0      0        2 
  11  chr11_51350532     HPrz    G    T        0      0        2 
  11  chr11_51350532     ZBoe    G    T      0.5      1        2 
  11  chr11_51350532     ZGre    G    T        0      0        2 
  11  chr11_51350532     ZHar    G    T        0      0        2 
  11  chr11_51350532   Sample    G    T        0      0        2 
  11  chr11_51362548     AAsi    C    A        0      0        2 
  11  chr11_51362548     AKia    C    A        0      0        2 
  11  chr11_51362548     AOna    C    A        0      0        2 
  11  chr11_51362548     ASom    C    A        0      0        2 
  11  chr11_51362548     HCab    C    A        0      0        2 
  11  chr11_51362548     HPrz    C    A        0      0        2 
  11  chr11_51362548     ZBoe    C    A      0.5      1        2 
  11  chr11_51362548     ZGre    C    A        0      0        2 
  11  chr11_51362548     ZHar    C    A        0      0        2 
  11  chr11_51362548   Sample    C    A        0      0        2 
  11  chr11_51369613     AAsi    G    C        0      0        2 
  11  chr11_51369613     AKia    G    C        1      2        2 
  11  chr11_51369613     AOna    G    C        0      0        2 
  11  chr11_51369613     ASom    G    C        0      0        2 
  11  chr11_51369613     HCab    G    C        0      0        2 
  11  chr11_51369613     HPrz    G    C        0      0        2 
  11  chr11_51369613     ZBoe    G    C        0      0        2 
  11  chr11_51369613     ZGre    G    C        0      0        2 
  11  chr11_51369613     ZHar    G    C        0      0        2 
  11  chr11_51369613   Sample    G    C        0      0        2 
  11  chr11_51408486     AAsi    C    A        0      0        2 
  11  chr11_51408486     AKia    C    A      0.5      1        2 
  11  chr11_51408486     AOna    C    A        0      0        2 
  11  chr11_51408486     ASom    C    A        0      0        2 
  11  chr11_51408486     HCab    C    A        0      0        2 
  11  chr11_51408486     HPrz    C    A        0      0        2 
  11  chr11_51408486     ZBoe    C    A        0      0        2 
  11  chr11_51408486     ZGre    C    A        0      0        2 
  11  chr11_51408486     ZHar    C    A        0      0        2 
  11  chr11_51408486   Sample    C    A        0      0        2 
  11  chr11_51426618     AAsi    T    G        0      0        2 
  11  chr11_51426618     AKia    T    G      0.5      1        2 
  11  chr11_51426618     AOna    T    G        0      0        2 
  11  chr11_51426618     ASom    T    G        0      0        2 
  11  chr11_51426618     HCab    T    G        0      0        2 
  11  chr11_51426618     HPrz    T    G        0      0        2 
  11  chr11_51426618     ZBoe    T    G        0      0        2 
  11  chr11_51426618     ZGre    T    G        0      0        2 
  11  chr11_51426618     ZHar    T    G        0      0        2 
  11  chr11_51426618   Sample    T    G        0      0        2 
  11  chr11_51432739     AAsi    A    T        0      0        2 
  11  chr11_51432739     AKia    A    T        0      0        2 
  11  chr11_51432739     AOna    A    T        0      0        2 
  11  chr11_51432739     ASom    A    T        0      0        2 
  11  chr11_51432739     HCab    A    T        1      2        2 
  11  chr11_51432739     HPrz    A    T        1      2        2 
  11  chr11_51432739     ZBoe    A    T        0      0        2 
  11  chr11_51432739     ZGre    A    T        0      0        2 
  11  chr11_51432739     ZHar    A    T        0      0        2 
  11  chr11_51432739   Sample    A    T        0      0        2 
  11  chr11_51436197     AAsi    C    G        0      0        2 
  11  chr11_51436197     AKia    C    G        0      0        2 
  11  chr11_51436197     AOna    C    G        0      0        2 
  11  chr11_51436197     ASom    C    G        0      0        2 
  11  chr11_51436197     HCab    C    G        0      0        2 
  11  chr11_51436197     HPrz    C    G      0.5      1        2 
  11  chr11_51436197     ZBoe    C    G        0      0        2 
  11  chr11_51436197     ZGre    C    G        0      0        2 
  11  chr11_51436197     ZHar    C    G        0      0        2 
  11  chr11_51436197   Sample    C    G        0      0        2 
  11  chr11_51452935     AAsi    C    A        0      0        2 
  11  chr11_51452935     AKia    C    A        0      0        2 
  11  chr11_51452935     AOna    C    A        1      2        2 
  11  chr11_51452935     ASom    C    A        0      0        2 
  11  chr11_51452935     HCab    C    A        0      0        2 
  11  chr11_51452935     HPrz    C    A        0      0        2 
  11  chr11_51452935     ZBoe    C    A        0      0        2 
  11  chr11_51452935     ZGre    C    A        0      0        2 
  11  chr11_51452935     ZHar    C    A        0      0        2 
  11  chr11_51452935   Sample    C    A        0      0        2 
  11  chr11_51497279     AAsi    T    A        0      0        2 
  11  chr11_51497279     AKia    T    A        0      0        2 
  11  chr11_51497279     AOna    T    A        0      0        2 
  11  chr11_51497279     ASom    T    A        0      0        2 
  11  chr11_51497279     HCab    T    A        1      2        2 
  11  chr11_51497279     HPrz    T    A        1      2        2 
  11  chr11_51497279     ZBoe    T    A        0      0        2 
  11  chr11_51497279     ZGre    T    A        0      0        2 
  11  chr11_51497279     ZHar    T    A        0      0        2 
  11  chr11_51497279   Sample    T    A        0      0        2 
  11  chr11_51506473     AAsi    G    C        0      0        2 
  11  chr11_51506473     AKia    G    C        0      0        2 
  11  chr11_51506473     AOna    G    C        0      0        2 
  11  chr11_51506473     ASom    G    C        0      0        2 
  11  chr11_51506473     HCab    G    C        1      2        2 
  11  chr11_51506473     HPrz    G    C        1      2        2 
  11  chr11_51506473     ZBoe    G    C        0      0        2 
  11  chr11_51506473     ZGre    G    C        0      0        2 
  11  chr11_51506473     ZHar    G    C        0      0        2 
  11  chr11_51506473   Sample    G    C        0      0        2 
  11  chr11_51509289     AAsi    G    T        0      0        2 
  11  chr11_51509289     AKia    G    T        0      0        2 
  11  chr11_51509289     AOna    G    T        0      0        2 
  11  chr11_51509289     ASom    G    T        1      2        2 
  11  chr11_51509289     HCab    G    T        0      0        2 
  11  chr11_51509289     HPrz    G    T        0      0        2 
  11  chr11_51509289     ZBoe    G    T        0      0        2 
  11  chr11_51509289     ZGre    G    T        0      0        2 
  11  chr11_51509289     ZHar    G    T        0      0        2 
  11  chr11_51509289   Sample    G    T        0      0        2 
  11  chr11_51511130     AAsi    C    A        1      2        2 
  11  chr11_51511130     AKia    C    A        0      0        2 
  11  chr11_51511130     AOna    C    A        0      0        2 
  11  chr11_51511130     ASom    C    A        1      2        2 
  11  chr11_51511130     HCab    C    A        0      0        2 
  11  chr11_51511130     HPrz    C    A        0      0        2 
  11  chr11_51511130     ZBoe    C    A        0      0        2 
  11  chr11_51511130     ZGre    C    A        0      0        2 
  11  chr11_51511130     ZHar    C    A        0      0        2 
  11  chr11_51511130   Sample    C    A        1      2        2 
  11  chr11_51527027     AAsi    G    C        0      0        2 
  11  chr11_51527027     AKia    G    C        0      0        2 
  11  chr11_51527027     AOna    G    C        0      0        2 
  11  chr11_51527027     ASom    G    C        0      0        2 
  11  chr11_51527027     HCab    G    C        1      2        2 
  11  chr11_51527027     HPrz    G    C        1      2        2 
  11  chr11_51527027     ZBoe    G    C        0      0        2 
  11  chr11_51527027     ZGre    G    C        0      0        2 
  11  chr11_51527027     ZHar    G    C        0      0        2 
  11  chr11_51527027   Sample    G    C        0      0        2 
  11  chr11_51528041     AAsi    G    C        0      0        2 
  11  chr11_51528041     AKia    G    C        0      0        2 
  11  chr11_51528041     AOna    G    C        0      0        2 
  11  chr11_51528041     ASom    G    C        0      0        2 
  11  chr11_51528041     HCab    G    C        0      0        2 
  11  chr11_51528041     HPrz    G    C        0      0        2 
  11  chr11_51528041     ZBoe    G    C      0.5      1        2 
  11  chr11_51528041     ZGre    G    C        0      0        2 
  11  chr11_51528041     ZHar    G    C        0      0        2 
  11  chr11_51528041   Sample    G    C        0      0        2 
  11  chr11_51530000     AAsi    A    T        0      0        2 
  11  chr11_51530000     AKia    A    T        0      0        2 
  11  chr11_51530000     AOna    A    T        0      0        2 
  11  chr11_51530000     ASom    A    T        0      0        2 
  11  chr11_51530000     HCab    A    T      0.5      1        2 
  11  chr11_51530000     HPrz    A    T        0      0        2 
  11  chr11_51530000     ZBoe    A    T        0      0        2 
  11  chr11_51530000     ZGre    A    T        0      0        2 
  11  chr11_51530000     ZHar    A    T        0      0        2 
  11  chr11_51530000   Sample    A    T        0      0        2 
  11  chr11_51552214     AAsi    T    G        0      0        2 
  11  chr11_51552214     AKia    T    G        0      0        2 
  11  chr11_51552214     AOna    T    G        0      0        2 
  11  chr11_51552214     ASom    T    G        0      0        2 
  11  chr11_51552214     HCab    T    G      0.5      1        2 
  11  chr11_51552214     HPrz    T    G        0      0        2 
  11  chr11_51552214     ZBoe    T    G        0      0        2 
  11  chr11_51552214     ZGre    T    G        0      0        2 
  11  chr11_51552214     ZHar    T    G        0      0        2 
  11  chr11_51552214   Sample    T    G        0      0        2 
  11  chr11_51574850     AAsi    C    G        0      0        2 
  11  chr11_51574850     AKia    C    G        0      0        2 
  11  chr11_51574850     AOna    C    G        0      0        2 
  11  chr11_51574850     ASom    C    G        0      0        2 
  11  chr11_51574850     HCab    C    G      0.5      1        2 
  11  chr11_51574850     HPrz    C    G        1      2        2 
  11  chr11_51574850     ZBoe    C    G        0      0        2 
  11  chr11_51574850     ZGre    C    G        0      0        2 
  11  chr11_51574850     ZHar    C    G        0      0        2 
  11  chr11_51574850   Sample    C    G        0      0        2 
  11  chr11_51576888     AAsi    C    G        0      0        2 
  11  chr11_51576888     AKia    C    G        0      0        2 
  11  chr11_51576888     AOna    C    G        0      0        2 
  11  chr11_51576888     ASom    C    G        0      0        2 
  11  chr11_51576888     HCab    C    G        0      0        2 
  11  chr11_51576888     HPrz    C    G        0      0        2 
  11  chr11_51576888     ZBoe    C    G        0      0        2 
  11  chr11_51576888     ZGre    C    G      0.5      1        2 
  11  chr11_51576888     ZHar    C    G        0      0        2 
  11  chr11_51576888   Sample    C    G        0      0        2 
  11  chr11_51577807     AAsi    T    G        0      0        2 
  11  chr11_51577807     AKia    T    G        0      0        2 
  11  chr11_51577807     AOna    T    G        0      0        2 
  11  chr11_51577807     ASom    T    G        0      0        2 
  11  chr11_51577807     HCab    T    G        0      0        2 
  11  chr11_51577807     HPrz    T    G        0      0        2 
  11  chr11_51577807     ZBoe    T    G        1      2        2 
  11  chr11_51577807     ZGre    T    G        0      0        2 
  11  chr11_51577807     ZHar    T    G        0      0        2 
  11  chr11_51577807   Sample    T    G        0      0        2 
  11  chr11_51591313     AAsi    A    C        0      0        2 
  11  chr11_51591313     AKia    A    C        0      0        2 
  11  chr11_51591313     AOna    A    C        0      0        2 
  11  chr11_51591313     ASom    A    C        1      2        2 
  11  chr11_51591313     HCab    A    C        0      0        2 
  11  chr11_51591313     HPrz    A    C        0      0        2 
  11  chr11_51591313     ZBoe    A    C        0      0        2 
  11  chr11_51591313     ZGre    A    C        0      0        2 
  11  chr11_51591313     ZHar    A    C        0      0        2 
  11  chr11_51591313   Sample    A    C        0      0        2 
  11  chr11_51599884     AAsi    C    A        0      0        2 
  11  chr11_51599884     AKia    C    A        0      0        2 
  11  chr11_51599884     AOna    C    A      0.5      1        2 
  11  chr11_51599884     ASom    C    A        0      0        2 
  11  chr11_51599884     HCab    C    A        0      0        2 
  11  chr11_51599884     HPrz    C    A        0      0        2 
  11  chr11_51599884     ZBoe    C    A        0      0        2 
  11  chr11_51599884     ZGre    C    A        0      0        2 
  11  chr11_51599884     ZHar    C    A        0      0        2 
  11  chr11_51599884   Sample    C    A        0      0        2 
  11  chr11_51626658     AAsi    T    G        0      0        2 
  11  chr11_51626658     AKia    T    G        0      0        2 
  11  chr11_51626658     AOna    T    G        0      0        2 
  11  chr11_51626658     ASom    T    G        1      2        2 
  11  chr11_51626658     HCab    T    G        0      0        2 
  11  chr11_51626658     HPrz    T    G        0      0        2 
  11  chr11_51626658     ZBoe    T    G        0      0        2 
  11  chr11_51626658     ZGre    T    G        0      0        2 
  11  chr11_51626658     ZHar    T    G        0      0        2 
  11  chr11_51626658   Sample    T    G        0      0        2 
  11  chr11_51633419     AAsi    C    G        1      2        2 
  11  chr11_51633419     AKia    C    G        0      0        2 
  11  chr11_51633419     AOna    C    G        0      0        2 
  11  chr11_51633419     ASom    C    G        1      2        2 
  11  chr11_51633419     HCab    C    G        1      2        2 
  11  chr11_51633419     HPrz    C    G        1      2        2 
  11  chr11_51633419     ZBoe    C    G        0      0        2 
  11  chr11_51633419     ZGre    C    G        0      0        2 
  11  chr11_51633419     ZHar    C    G        0      0        2 
  11  chr11_51633419   Sample    C    G        1      2        2 
  11  chr11_51658802     AAsi    G    T        0      0        2 
  11  chr11_51658802     AKia    G    T        0      0        2 
  11  chr11_51658802     AOna    G    T        0      0        2 
  11  chr11_51658802     ASom    G    T        0      0        2 
  11  chr11_51658802     HCab    G    T        1      2        2 
  11  chr11_51658802     HPrz    G    T        1      2        2 
  11  chr11_51658802     ZBoe    G    T        0      0        2 
  11  chr11_51658802     ZGre    G    T        0      0        2 
  11  chr11_51658802     ZHar    G    T        0      0        2 
  11  chr11_51658802   Sample    G    T        0      0        2 
  11  chr11_51666664     AAsi    C    G        0      0        2 
  11  chr11_51666664     AKia    C    G        0      0        2 
  11  chr11_51666664     AOna    C    G        0      0        2 
  11  chr11_51666664     ASom    C    G        0      0        2 
  11  chr11_51666664     HCab    C    G        0      0        2 
  11  chr11_51666664     HPrz    C    G        0      0        2 
  11  chr11_51666664     ZBoe    C    G        0      0        2 
  11  chr11_51666664     ZGre    C    G        0      0        2 
  11  chr11_51666664     ZHar    C    G      0.5      1        2 
  11  chr11_51666664   Sample    C    G        0      0        2 
  11  chr11_51683480     AAsi    G    C        0      0        2 
  11  chr11_51683480     AKia    G    C      0.5      1        2 
  11  chr11_51683480     AOna    G    C        0      0        2 
  11  chr11_51683480     ASom    G    C        0      0        2 
  11  chr11_51683480     HCab    G    C        0      0        2 
  11  chr11_51683480     HPrz    G    C        0      0        2 
  11  chr11_51683480     ZBoe    G    C        0      0        2 
  11  chr11_51683480     ZGre    G    C        0      0        2 
  11  chr11_51683480     ZHar    G    C        0      0        2 
  11  chr11_51683480   Sample    G    C        0      0        2 
  11  chr11_51689995     AAsi    G    C        0      0        2 
  11  chr11_51689995     AKia    G    C        0      0        2 
  11  chr11_51689995     AOna    G    C        0      0        2 
  11  chr11_51689995     ASom    G    C        0      0        2 
  11  chr11_51689995     HCab    G    C        0      0        2 
  11  chr11_51689995     HPrz    G    C      0.5      1        2 
  11  chr11_51689995     ZBoe    G    C        0      0        2 
  11  chr11_51689995     ZGre    G    C        0      0        2 
  11  chr11_51689995     ZHar    G    C        0      0        2 
  11  chr11_51689995   Sample    G    C        0      0        2 
  11  chr11_51700179     AAsi    G    C        0      0        2 
  11  chr11_51700179     AKia    G    C        0      0        2 
  11  chr11_51700179     AOna    G    C        0      0        2 
  11  chr11_51700179     ASom    G    C        0      0        2 
  11  chr11_51700179     HCab    G    C        0      0        2 
  11  chr11_51700179     HPrz    G    C        0      0        2 
  11  chr11_51700179     ZBoe    G    C        0      0        2 
  11  chr11_51700179     ZGre    G    C        0      0        2 
  11  chr11_51700179     ZHar    G    C      0.5      1        2 
  11  chr11_51700179   Sample    G    C        0      0        2 
  11  chr11_51732324     AAsi    G    C        0      0        2 
  11  chr11_51732324     AKia    G    C        1      2        2 
  11  chr11_51732324     AOna    G    C        0      0        2 
  11  chr11_51732324     ASom    G    C        0      0        2 
  11  chr11_51732324     HCab    G    C        0      0        2 
  11  chr11_51732324     HPrz    G    C        0      0        2 
  11  chr11_51732324     ZBoe    G    C        0      0        2 
  11  chr11_51732324     ZGre    G    C        0      0        2 
  11  chr11_51732324     ZHar    G    C        0      0        2 
  11  chr11_51732324   Sample    G    C        0      0        2 
  11  chr11_51734443     AAsi    G    C        0      0        2 
  11  chr11_51734443     AKia    G    C        0      0        2 
  11  chr11_51734443     AOna    G    C        0      0        2 
  11  chr11_51734443     ASom    G    C        0      0        2 
  11  chr11_51734443     HCab    G    C        1      2        2 
  11  chr11_51734443     HPrz    G    C        1      2        2 
  11  chr11_51734443     ZBoe    G    C        0      0        2 
  11  chr11_51734443     ZGre    G    C        0      0        2 
  11  chr11_51734443     ZHar    G    C        0      0        2 
  11  chr11_51734443   Sample    G    C        0      0        2 
  11  chr11_51771007     AAsi    T    A        0      0        2 
  11  chr11_51771007     AKia    T    A        0      0        2 
  11  chr11_51771007     AOna    T    A        0      0        2 
  11  chr11_51771007     ASom    T    A        0      0        2 
  11  chr11_51771007     HCab    T    A        0      0        2 
  11  chr11_51771007     HPrz    T    A      0.5      1        2 
  11  chr11_51771007     ZBoe    T    A        0      0        2 
  11  chr11_51771007     ZGre    T    A        0      0        2 
  11  chr11_51771007     ZHar    T    A        0      0        2 
  11  chr11_51771007   Sample    T    A        0      0        2 
  11  chr11_51772354     AAsi    C    G        0      0        2 
  11  chr11_51772354     AKia    C    G      0.5      1        2 
  11  chr11_51772354     AOna    C    G        1      2        2 
  11  chr11_51772354     ASom    C    G        0      0        2 
  11  chr11_51772354     HCab    C    G        0      0        2 
  11  chr11_51772354     HPrz    C    G        0      0        2 
  11  chr11_51772354     ZBoe    C    G        0      0        2 
  11  chr11_51772354     ZGre    C    G        0      0        2 
  11  chr11_51772354     ZHar    C    G        0      0        2 
  11  chr11_51772354   Sample    C    G        0      0        2 
  11  chr11_51775563     AAsi    T    G        0      0        2 
  11  chr11_51775563     AKia    T    G        0      0        2 
  11  chr11_51775563     AOna    T    G        0      0        2 
  11  chr11_51775563     ASom    T    G        0      0        2 
  11  chr11_51775563     HCab    T    G        0      0        2 
  11  chr11_51775563     HPrz    T    G        0      0        2 
  11  chr11_51775563     ZBoe    T    G      0.5      1        2 
  11  chr11_51775563     ZGre    T    G        0      0        2 
  11  chr11_51775563     ZHar    T    G        0      0        2 
  11  chr11_51775563   Sample    T    G        0      0        2 
  11  chr11_51776034     AAsi    G    T        0      0        2 
  11  chr11_51776034     AKia    G    T        0      0        2 
  11  chr11_51776034     AOna    G    T        0      0        2 
  11  chr11_51776034     ASom    G    T        0      0        2 
  11  chr11_51776034     HCab    G    T        1      2        2 
  11  chr11_51776034     HPrz    G    T        1      2        2 
  11  chr11_51776034     ZBoe    G    T        0      0        2 
  11  chr11_51776034     ZGre    G    T        0      0        2 
  11  chr11_51776034     ZHar    G    T        0      0        2 
  11  chr11_51776034   Sample    G    T        0      0        2 
  11  chr11_51788291     AAsi    G    C        0      0        2 
  11  chr11_51788291     AKia    G    C        0      0        2 
  11  chr11_51788291     AOna    G    C        0      0        2 
  11  chr11_51788291     ASom    G    C        0      0        2 
  11  chr11_51788291     HCab    G    C        0      0        2 
  11  chr11_51788291     HPrz    G    C        0      0        2 
  11  chr11_51788291     ZBoe    G    C        1      2        2 
  11  chr11_51788291     ZGre    G    C        0      0        2 
  11  chr11_51788291     ZHar    G    C        1      2        2 
  11  chr11_51788291   Sample    G    C        0      0        2 
  11  chr11_51807572     AAsi    T    A      0.5      1        2 
  11  chr11_51807572     AKia    T    A        0      0        2 
  11  chr11_51807572     AOna    T    A        0      0        2 
  11  chr11_51807572     ASom    T    A        0      0        2 
  11  chr11_51807572     HCab    T    A        0      0        2 
  11  chr11_51807572     HPrz    T    A        0      0        2 
  11  chr11_51807572     ZBoe    T    A        0      0        2 
  11  chr11_51807572     ZGre    T    A        0      0        2 
  11  chr11_51807572     ZHar    T    A        0      0        2 
  11  chr11_51807572   Sample    T    A        0      0        2 
  11  chr11_51813426     AAsi    T    A        0      0        2 
  11  chr11_51813426     AKia    T    A        0      0        2 
  11  chr11_51813426     AOna    T    A        0      0        2 
  11  chr11_51813426     ASom    T    A        0      0        2 
  11  chr11_51813426     HCab    T    A        0      0        2 
  11  chr11_51813426     HPrz    T    A      0.5      1        2 
  11  chr11_51813426     ZBoe    T    A        0      0        2 
  11  chr11_51813426     ZGre    T    A        0      0        2 
  11  chr11_51813426     ZHar    T    A        0      0        2 
  11  chr11_51813426   Sample    T    A        0      0        2 
  11  chr11_51837008     AAsi    A    C        0      0        2 
  11  chr11_51837008     AKia    A    C        0      0        2 
  11  chr11_51837008     AOna    A    C        0      0        2 
  11  chr11_51837008     ASom    A    C        1      2        2 
  11  chr11_51837008     HCab    A    C        0      0        2 
  11  chr11_51837008     HPrz    A    C        0      0        2 
  11  chr11_51837008     ZBoe    A    C        0      0        2 
  11  chr11_51837008     ZGre    A    C        0      0        2 
  11  chr11_51837008     ZHar    A    C        0      0        2 
  11  chr11_51837008   Sample    A    C        0      0        2 
  11  chr11_51839083     AAsi    C    G        0      0        2 
  11  chr11_51839083     AKia    C    G        1      2        2 
  11  chr11_51839083     AOna    C    G        1      2        2 
  11  chr11_51839083     ASom    C    G        0      0        2 
  11  chr11_51839083     HCab    C    G        0      0        2 
  11  chr11_51839083     HPrz    C    G        0      0        2 
  11  chr11_51839083     ZBoe    C    G        0      0        2 
  11  chr11_51839083     ZGre    C    G        0      0        2 
  11  chr11_51839083     ZHar    C    G        0      0        2 
  11  chr11_51839083   Sample    C    G        0      0        2 
  11  chr11_51842526     AAsi    C    A        0      0        2 
  11  chr11_51842526     AKia    C    A        0      0        2 
  11  chr11_51842526     AOna    C    A        0      0        2 
  11  chr11_51842526     ASom    C    A        0      0        2 
  11  chr11_51842526     HCab    C    A        1      2        2 
  11  chr11_51842526     HPrz    C    A        1      2        2 
  11  chr11_51842526     ZBoe    C    A        0      0        2 
  11  chr11_51842526     ZGre    C    A        0      0        2 
  11  chr11_51842526     ZHar    C    A        0      0        2 
  11  chr11_51842526   Sample    C    A        0      0        2 
  11  chr11_51868796     AAsi    G    T        0      0        2 
  11  chr11_51868796     AKia    G    T        0      0        2 
  11  chr11_51868796     AOna    G    T        0      0        2 
  11  chr11_51868796     ASom    G    T        0      0        2 
  11  chr11_51868796     HCab    G    T        1      2        2 
  11  chr11_51868796     HPrz    G    T        1      2        2 
  11  chr11_51868796     ZBoe    G    T        0      0        2 
  11  chr11_51868796     ZGre    G    T        0      0        2 
  11  chr11_51868796     ZHar    G    T        0      0        2 
  11  chr11_51868796   Sample    G    T        0      0        2 
  11  chr11_51897029     AAsi    T    G        0      0        2 
  11  chr11_51897029     AKia    T    G        0      0        2 
  11  chr11_51897029     AOna    T    G        0      0        2 
  11  chr11_51897029     ASom    T    G        0      0        2 
  11  chr11_51897029     HCab    T    G        1      2        2 
  11  chr11_51897029     HPrz    T    G        0      0        2 
  11  chr11_51897029     ZBoe    T    G        0      0        2 
  11  chr11_51897029     ZGre    T    G        0      0        2 
  11  chr11_51897029     ZHar    T    G        0      0        2 
  11  chr11_51897029   Sample    T    G        0      0        2 
  11  chr11_51941772     AAsi    T    G        0      0        2 
  11  chr11_51941772     AKia    T    G        0      0        2 
  11  chr11_51941772     AOna    T    G        0      0        2 
  11  chr11_51941772     ASom    T    G        0      0        2 
  11  chr11_51941772     HCab    T    G        0      0        2 
  11  chr11_51941772     HPrz    T    G        0      0        2 
  11  chr11_51941772     ZBoe    T    G        0      0        2 
  11  chr11_51941772     ZGre    T    G        1      2        2 
  11  chr11_51941772     ZHar    T    G        0      0        2 
  11  chr11_51941772   Sample    T    G        0      0        2 
  11  chr11_51946680     AAsi    G    T        1      2        2 
  11  chr11_51946680     AKia    G    T        0      0        2 
  11  chr11_51946680     AOna    G    T        0      0        2 
  11  chr11_51946680     ASom    G    T        1      2        2 
  11  chr11_51946680     HCab    G    T        0      0        2 
  11  chr11_51946680     HPrz    G    T        0      0        2 
  11  chr11_51946680     ZBoe    G    T        0      0        2 
  11  chr11_51946680     ZGre    G    T        0      0        2 
  11  chr11_51946680     ZHar    G    T        0      0        2 
  11  chr11_51946680   Sample    G    T        1      2        2 
  11  chr11_51969509     AAsi    C    G        0      0        2 
  11  chr11_51969509     AKia    C    G        0      0        2 
  11  chr11_51969509     AOna    C    G        0      0        2 
  11  chr11_51969509     ASom    C    G        0      0        2 
  11  chr11_51969509     HCab    C    G        1      2        2 
  11  chr11_51969509     HPrz    C    G        1      2        2 
  11  chr11_51969509     ZBoe    C    G        0      0        2 
  11  chr11_51969509     ZGre    C    G        0      0        2 
  11  chr11_51969509     ZHar    C    G        0      0        2 
  11  chr11_51969509   Sample    C    G        0      0        2 
  11  chr11_51970994     AAsi    G    C      0.5      1        2 
  11  chr11_51970994     AKia    G    C        0      0        2 
  11  chr11_51970994     AOna    G    C        0      0        2 
  11  chr11_51970994     ASom    G    C        1      2        2 
  11  chr11_51970994     HCab    G    C        0      0        2 
  11  chr11_51970994     HPrz    G    C        0      0        2 
  11  chr11_51970994     ZBoe    G    C        0      0        2 
  11  chr11_51970994     ZGre    G    C        0      0        2 
  11  chr11_51970994     ZHar    G    C        0      0        2 
  11  chr11_51970994   Sample    G    C        0      0        2 
  11  chr11_51987243     AAsi    C    G        0      0        2 
  11  chr11_51987243     AKia    C    G      0.5      1        2 
  11  chr11_51987243     AOna    C    G        0      0        2 
  11  chr11_51987243     ASom    C    G        0      0        2 
  11  chr11_51987243     HCab    C    G        0      0        2 
  11  chr11_51987243     HPrz    C    G        0      0        2 
  11  chr11_51987243     ZBoe    C    G        0      0        2 
  11  chr11_51987243     ZGre    C    G        0      0        2 
  11  chr11_51987243     ZHar    C    G        0      0        2 
  11  chr11_51987243   Sample    C    G        0      0        2 
  11  chr11_51994803     AAsi    C    G        0      0        2 
  11  chr11_51994803     AKia    C    G        0      0        2 
  11  chr11_51994803     AOna    C    G        0      0        2 
  11  chr11_51994803     ASom    C    G        0      0        2 
  11  chr11_51994803     HCab    C    G        0      0        2 
  11  chr11_51994803     HPrz    C    G        0      0        2 
  11  chr11_51994803     ZBoe    C    G      0.5      1        2 
  11  chr11_51994803     ZGre    C    G        0      0        2 
  11  chr11_51994803     ZHar    C    G        0      0        2 
  11  chr11_51994803   Sample    C    G        0      0        2 
  11  chr11_52011016     AAsi    C    G        0      0        2 
  11  chr11_52011016     AKia    C    G        0      0        2 
  11  chr11_52011016     AOna    C    G        0      0        2 
  11  chr11_52011016     ASom    C    G        0      0        2 
  11  chr11_52011016     HCab    C    G        1      2        2 
  11  chr11_52011016     HPrz    C    G        1      2        2 
  11  chr11_52011016     ZBoe    C    G        0      0        2 
  11  chr11_52011016     ZGre    C    G        0      0        2 
  11  chr11_52011016     ZHar    C    G        0      0        2 
  11  chr11_52011016   Sample    C    G        0      0        2 
  11  chr11_52013684     AAsi    C    G        0      0        2 
  11  chr11_52013684     AKia    C    G        0      0        2 
  11  chr11_52013684     AOna    C    G        0      0        2 
  11  chr11_52013684     ASom    C    G        0      0        2 
  11  chr11_52013684     HCab    C    G        0      0        2 
  11  chr11_52013684     HPrz    C    G        0      0        2 
  11  chr11_52013684     ZBoe    C    G        0      0        2 
  11  chr11_52013684     ZGre    C    G        1      2        2 
  11  chr11_52013684     ZHar    C    G        0      0        2 
  11  chr11_52013684   Sample    C    G        0      0        2 
  11  chr11_52014152     AAsi    A    T      0.5      1        2 
  11  chr11_52014152     AKia    A    T        0      0        2 
  11  chr11_52014152     AOna    A    T        0      0        2 
  11  chr11_52014152     ASom    A    T        0      0        2 
  11  chr11_52014152     HCab    A    T        0      0        2 
  11  chr11_52014152     HPrz    A    T        0      0        2 
  11  chr11_52014152     ZBoe    A    T        0      0        2 
  11  chr11_52014152     ZGre    A    T        0      0        2 
  11  chr11_52014152     ZHar    A    T        0      0        2 
  11  chr11_52014152   Sample    A    T        0      0        2 
  11  chr11_52069728     AAsi    T    A        1      2        2 
  11  chr11_52069728     AKia    T    A        0      0        2 
  11  chr11_52069728     AOna    T    A        0      0        2 
  11  chr11_52069728     ASom    T    A        1      2        2 
  11  chr11_52069728     HCab    T    A        0      0        2 
  11  chr11_52069728     HPrz    T    A        0      0        2 
  11  chr11_52069728     ZBoe    T    A        0      0        2 
  11  chr11_52069728     ZGre    T    A        0      0        2 
  11  chr11_52069728     ZHar    T    A        0      0        2 
  11  chr11_52069728   Sample    T    A        1      2        2 
  11  chr11_52090688     AAsi    C    A        0      0        2 
  11  chr11_52090688     AKia    C    A        1      2        2 
  11  chr11_52090688     AOna    C    A        1      2        2 
  11  chr11_52090688     ASom    C    A        0      0        2 
  11  chr11_52090688     HCab    C    A        0      0        2 
  11  chr11_52090688     HPrz    C    A        0      0        2 
  11  chr11_52090688     ZBoe    C    A        0      0        2 
  11  chr11_52090688     ZGre    C    A        0      0        2 
  11  chr11_52090688     ZHar    C    A        0      0        2 
  11  chr11_52090688   Sample    C    A        0      0        2 
  11  chr11_52094982     AAsi    A    C        0      0        2 
  11  chr11_52094982     AKia    A    C        0      0        2 
  11  chr11_52094982     AOna    A    C        0      0        2 
  11  chr11_52094982     ASom    A    C        0      0        2 
  11  chr11_52094982     HCab    A    C        1      2        2 
  11  chr11_52094982     HPrz    A    C        1      2        2 
  11  chr11_52094982     ZBoe    A    C        0      0        2 
  11  chr11_52094982     ZGre    A    C        0      0        2 
  11  chr11_52094982     ZHar    A    C        0      0        2 
  11  chr11_52094982   Sample    A    C        0      0        2 
  11  chr11_52108442     AAsi    G    C        0      0        2 
  11  chr11_52108442     AKia    G    C      0.5      1        2 
  11  chr11_52108442     AOna    G    C        0      0        2 
  11  chr11_52108442     ASom    G    C        0      0        2 
  11  chr11_52108442     HCab    G    C        0      0        2 
  11  chr11_52108442     HPrz    G    C        0      0        2 
  11  chr11_52108442     ZBoe    G    C        0      0        2 
  11  chr11_52108442     ZGre    G    C        0      0        2 
  11  chr11_52108442     ZHar    G    C        0      0        2 
  11  chr11_52108442   Sample    G    C        0      0        2 
  11  chr11_52120246     AAsi    G    T        1      2        2 
  11  chr11_52120246     AKia    G    T        0      0        2 
  11  chr11_52120246     AOna    G    T        0      0        2 
  11  chr11_52120246     ASom    G    T        1      2        2 
  11  chr11_52120246     HCab    G    T        0      0        2 
  11  chr11_52120246     HPrz    G    T        0      0        2 
  11  chr11_52120246     ZBoe    G    T        0      0        2 
  11  chr11_52120246     ZGre    G    T        0      0        2 
  11  chr11_52120246     ZHar    G    T        0      0        2 
  11  chr11_52120246   Sample    G    T        1      2        2 
  11  chr11_52126876     AAsi    G    C        0      0        2 
  11  chr11_52126876     AKia    G    C      0.5      1        2 
  11  chr11_52126876     AOna    G    C        0      0        2 
  11  chr11_52126876     ASom    G    C        0      0        2 
  11  chr11_52126876     HCab    G    C        0      0        2 
  11  chr11_52126876     HPrz    G    C        0      0        2 
  11  chr11_52126876     ZBoe    G    C        0      0        2 
  11  chr11_52126876     ZGre    G    C        0      0        2 
  11  chr11_52126876     ZHar    G    C        0      0        2 
  11  chr11_52126876   Sample    G    C        0      0        2 
  11  chr11_52132250     AAsi    T    G        0      0        2 
  11  chr11_52132250     AKia    T    G        0      0        2 
  11  chr11_52132250     AOna    T    G      0.5      1        2 
  11  chr11_52132250     ASom    T    G        0      0        2 
  11  chr11_52132250     HCab    T    G        0      0        2 
  11  chr11_52132250     HPrz    T    G        0      0        2 
  11  chr11_52132250     ZBoe    T    G        0      0        2 
  11  chr11_52132250     ZGre    T    G        0      0        2 
  11  chr11_52132250     ZHar    T    G        0      0        2 
  11  chr11_52132250   Sample    T    G        0      0        2 
  11  chr11_52142855     AAsi    T    A        0      0        2 
  11  chr11_52142855     AKia    T    A        0      0        2 
  11  chr11_52142855     AOna    T    A        0      0        2 
  11  chr11_52142855     ASom    T    A        0      0        2 
  11  chr11_52142855     HCab    T    A        0      0        2 
  11  chr11_52142855     HPrz    T    A        0      0        2 
  11  chr11_52142855     ZBoe    T    A        0      0        2 
  11  chr11_52142855     ZGre    T    A        0      0        2 
  11  chr11_52142855     ZHar    T    A        1      2        2 
  11  chr11_52142855   Sample    T    A        0      0        2 
  11  chr11_52144528     AAsi    C    A        1      2        2 
  11  chr11_52144528     AKia    C    A        0      0        2 
  11  chr11_52144528     AOna    C    A        0      0        2 
  11  chr11_52144528     ASom    C    A        0      0        2 
  11  chr11_52144528     HCab    C    A        0      0        2 
  11  chr11_52144528     HPrz    C    A        0      0        2 
  11  chr11_52144528     ZBoe    C    A        0      0        2 
  11  chr11_52144528     ZGre    C    A        0      0        2 
  11  chr11_52144528     ZHar    C    A        0      0        2 
  11  chr11_52144528   Sample    C    A        1      2        2 
  11  chr11_52165497     AAsi    G    C        0      0        2 
  11  chr11_52165497     AKia    G    C        0      0        2 
  11  chr11_52165497     AOna    G    C        0      0        2 
  11  chr11_52165497     ASom    G    C        0      0        2 
  11  chr11_52165497     HCab    G    C        0      0        2 
  11  chr11_52165497     HPrz    G    C        0      0        2 
  11  chr11_52165497     ZBoe    G    C        1      2        2 
  11  chr11_52165497     ZGre    G    C        0      0        2 
  11  chr11_52165497     ZHar    G    C        0      0        2 
  11  chr11_52165497   Sample    G    C        0      0        2 
  11  chr11_52183873     AAsi    C    G        0      0        2 
  11  chr11_52183873     AKia    C    G        1      2        2 
  11  chr11_52183873     AOna    C    G        0      0        2 
  11  chr11_52183873     ASom    C    G        0      0        2 
  11  chr11_52183873     HCab    C    G        0      0        2 
  11  chr11_52183873     HPrz    C    G        0      0        2 
  11  chr11_52183873     ZBoe    C    G        0      0        2 
  11  chr11_52183873     ZGre    C    G        0      0        2 
  11  chr11_52183873     ZHar    C    G        0      0        2 
  11  chr11_52183873   Sample    C    G        0      0        2 
  11  chr11_52191979     AAsi    A    T        0      0        2 
  11  chr11_52191979     AKia    A    T        0      0        2 
  11  chr11_52191979     AOna    A    T        0      0        2 
  11  chr11_52191979     ASom    A    T        0      0        2 
  11  chr11_52191979     HCab    A    T        0      0        2 
  11  chr11_52191979     HPrz    A    T        0      0        2 
  11  chr11_52191979     ZBoe    A    T        0      0        2 
  11  chr11_52191979     ZGre    A    T        0      0        2 
  11  chr11_52191979     ZHar    A    T      0.5      1        2 
  11  chr11_52191979   Sample    A    T        0      0        2 
  11  chr11_52192433     AAsi    A    C        0      0        2 
  11  chr11_52192433     AKia    A    C      0.5      1        2 
  11  chr11_52192433     AOna    A    C        0      0        2 
  11  chr11_52192433     ASom    A    C        0      0        2 
  11  chr11_52192433     HCab    A    C        0      0        2 
  11  chr11_52192433     HPrz    A    C        0      0        2 
  11  chr11_52192433     ZBoe    A    C        0      0        2 
  11  chr11_52192433     ZGre    A    C        0      0        2 
  11  chr11_52192433     ZHar    A    C        0      0        2 
  11  chr11_52192433   Sample    A    C        0      0        2 
  11  chr11_52195745     AAsi    G    T        1      2        2 
  11  chr11_52195745     AKia    G    T        0      0        2 
  11  chr11_52195745     AOna    G    T        0      0        2 
  11  chr11_52195745     ASom    G    T        1      2        2 
  11  chr11_52195745     HCab    G    T        0      0        2 
  11  chr11_52195745     HPrz    G    T        0      0        2 
  11  chr11_52195745     ZBoe    G    T        0      0        2 
  11  chr11_52195745     ZGre    G    T        0      0        2 
  11  chr11_52195745     ZHar    G    T        0      0        2 
  11  chr11_52195745   Sample    G    T        1      2        2 
  11  chr11_52201549     AAsi    G    C        0      0        2 
  11  chr11_52201549     AKia    G    C        0      0        2 
  11  chr11_52201549     AOna    G    C        0      0        2 
  11  chr11_52201549     ASom    G    C        0      0        2 
  11  chr11_52201549     HCab    G    C        0      0        2 
  11  chr11_52201549     HPrz    G    C        0      0        2 
  11  chr11_52201549     ZBoe    G    C        0      0        2 
  11  chr11_52201549     ZGre    G    C        0      0        2 
  11  chr11_52201549     ZHar    G    C        1      2        2 
  11  chr11_52201549   Sample    G    C        0      0        2 
  11  chr11_52226143     AAsi    T    G        0      0        2 
  11  chr11_52226143     AKia    T    G        0      0        2 
  11  chr11_52226143     AOna    T    G      0.5      1        2 
  11  chr11_52226143     ASom    T    G        0      0        2 
  11  chr11_52226143     HCab    T    G        0      0        2 
  11  chr11_52226143     HPrz    T    G        0      0        2 
  11  chr11_52226143     ZBoe    T    G        0      0        2 
  11  chr11_52226143     ZGre    T    G        0      0        2 
  11  chr11_52226143     ZHar    T    G        0      0        2 
  11  chr11_52226143   Sample    T    G        0      0        2 
  11  chr11_52239244     AAsi    T    A        0      0        2 
  11  chr11_52239244     AKia    T    A        0      0        2 
  11  chr11_52239244     AOna    T    A      0.5      1        2 
  11  chr11_52239244     ASom    T    A        0      0        2 
  11  chr11_52239244     HCab    T    A        0      0        2 
  11  chr11_52239244     HPrz    T    A        0      0        2 
  11  chr11_52239244     ZBoe    T    A        0      0        2 
  11  chr11_52239244     ZGre    T    A        0      0        2 
  11  chr11_52239244     ZHar    T    A        0      0        2 
  11  chr11_52239244   Sample    T    A        0      0        2 
  11  chr11_52266453     AAsi    A    T        0      0        2 
  11  chr11_52266453     AKia    A    T        0      0        2 
  11  chr11_52266453     AOna    A    T        0      0        2 
  11  chr11_52266453     ASom    A    T        0      0        2 
  11  chr11_52266453     HCab    A    T        1      2        2 
  11  chr11_52266453     HPrz    A    T        1      2        2 
  11  chr11_52266453     ZBoe    A    T        0      0        2 
  11  chr11_52266453     ZGre    A    T        0      0        2 
  11  chr11_52266453     ZHar    A    T        0      0        2 
  11  chr11_52266453   Sample    A    T        0      0        2 
  11  chr11_52275802     AAsi    T    G        0      0        2 
  11  chr11_52275802     AKia    T    G        0      0        2 
  11  chr11_52275802     AOna    T    G        0      0        2 
  11  chr11_52275802     ASom    T    G        0      0        2 
  11  chr11_52275802     HCab    T    G        1      2        2 
  11  chr11_52275802     HPrz    T    G        1      2        2 
  11  chr11_52275802     ZBoe    T    G        0      0        2 
  11  chr11_52275802     ZGre    T    G        0      0        2 
  11  chr11_52275802     ZHar    T    G        0      0        2 
  11  chr11_52275802   Sample    T    G        0      0        2 
  11  chr11_52280116     AAsi    C    G        0      0        2 
  11  chr11_52280116     AKia    C    G      0.5      1        2 
  11  chr11_52280116     AOna    C    G        0      0        2 
  11  chr11_52280116     ASom    C    G        0      0        2 
  11  chr11_52280116     HCab    C    G        0      0        2 
  11  chr11_52280116     HPrz    C    G        0      0        2 
  11  chr11_52280116     ZBoe    C    G        0      0        2 
  11  chr11_52280116     ZGre    C    G        0      0        2 
  11  chr11_52280116     ZHar    C    G        0      0        2 
  11  chr11_52280116   Sample    C    G        0      0        2 
  11  chr11_52306174     AAsi    G    T        0      0        2 
  11  chr11_52306174     AKia    G    T        0      0        2 
  11  chr11_52306174     AOna    G    T        0      0        2 
  11  chr11_52306174     ASom    G    T        0      0        2 
  11  chr11_52306174     HCab    G    T        0      0        2 
  11  chr11_52306174     HPrz    G    T        0      0        2 
  11  chr11_52306174     ZBoe    G    T      0.5      1        2 
  11  chr11_52306174     ZGre    G    T        0      0        2 
  11  chr11_52306174     ZHar    G    T        0      0        2 
  11  chr11_52306174   Sample    G    T        0      0        2 
  11  chr11_52322224     AAsi    A    C        0      0        2 
  11  chr11_52322224     AKia    A    C      0.5      1        2 
  11  chr11_52322224     AOna    A    C        0      0        2 
  11  chr11_52322224     ASom    A    C        0      0        2 
  11  chr11_52322224     HCab    A    C        0      0        2 
  11  chr11_52322224     HPrz    A    C        0      0        2 
  11  chr11_52322224     ZBoe    A    C        0      0        2 
  11  chr11_52322224     ZGre    A    C        0      0        2 
  11  chr11_52322224     ZHar    A    C        0      0        2 
  11  chr11_52322224   Sample    A    C        0      0        2 
  11  chr11_52330630     AAsi    C    G        0      0        2 
  11  chr11_52330630     AKia    C    G        0      0        2 
  11  chr11_52330630     AOna    C    G        0      0        2 
  11  chr11_52330630     ASom    C    G        0      0        2 
  11  chr11_52330630     HCab    C    G        0      0        2 
  11  chr11_52330630     HPrz    C    G        0      0        2 
  11  chr11_52330630     ZBoe    C    G        0      0        2 
  11  chr11_52330630     ZGre    C    G      0.5      1        2 
  11  chr11_52330630     ZHar    C    G        0      0        2 
  11  chr11_52330630   Sample    C    G        0      0        2 
  11  chr11_52342651     AAsi    C    A        0      0        2 
  11  chr11_52342651     AKia    C    A        0      0        2 
  11  chr11_52342651     AOna    C    A        0      0        2 
  11  chr11_52342651     ASom    C    A        0      0        2 
  11  chr11_52342651     HCab    C    A        1      2        2 
  11  chr11_52342651     HPrz    C    A        1      2        2 
  11  chr11_52342651     ZBoe    C    A        0      0        2 
  11  chr11_52342651     ZGre    C    A        0      0        2 
  11  chr11_52342651     ZHar    C    A        0      0        2 
  11  chr11_52342651   Sample    C    A        0      0        2 
  11  chr11_52347354     AAsi    A    T        0      0        2 
  11  chr11_52347354     AKia    A    T        0      0        2 
  11  chr11_52347354     AOna    A    T        0      0        2 
  11  chr11_52347354     ASom    A    T        0      0        2 
  11  chr11_52347354     HCab    A    T        1      2        2 
  11  chr11_52347354     HPrz    A    T        1      2        2 
  11  chr11_52347354     ZBoe    A    T        0      0        2 
  11  chr11_52347354     ZGre    A    T        0      0        2 
  11  chr11_52347354     ZHar    A    T        0      0        2 
  11  chr11_52347354   Sample    A    T        0      0        2 
  11  chr11_52379450     AAsi    A    T        0      0        2 
  11  chr11_52379450     AKia    A    T        1      2        2 
  11  chr11_52379450     AOna    A    T        0      0        2 
  11  chr11_52379450     ASom    A    T        0      0        2 
  11  chr11_52379450     HCab    A    T        0      0        2 
  11  chr11_52379450     HPrz    A    T        0      0        2 
  11  chr11_52379450     ZBoe    A    T        0      0        2 
  11  chr11_52379450     ZGre    A    T        0      0        2 
  11  chr11_52379450     ZHar    A    T        0      0        2 
  11  chr11_52379450   Sample    A    T        0      0        2 
  11  chr11_52387395     AAsi    A    C        0      0        2 
  11  chr11_52387395     AKia    A    C        0      0        2 
  11  chr11_52387395     AOna    A    C        0      0        2 
  11  chr11_52387395     ASom    A    C        0      0        2 
  11  chr11_52387395     HCab    A    C      0.5      1        2 
  11  chr11_52387395     HPrz    A    C        0      0        2 
  11  chr11_52387395     ZBoe    A    C        0      0        2 
  11  chr11_52387395     ZGre    A    C        0      0        2 
  11  chr11_52387395     ZHar    A    C        0      0        2 
  11  chr11_52387395   Sample    A    C        0      0        2 
  11  chr11_52389491     AAsi    T    G        0      0        2 
  11  chr11_52389491     AKia    T    G        0      0        2 
  11  chr11_52389491     AOna    T    G        0      0        2 
  11  chr11_52389491     ASom    T    G        0      0        2 
  11  chr11_52389491     HCab    T    G        0      0        2 
  11  chr11_52389491     HPrz    T    G      0.5      1        2 
  11  chr11_52389491     ZBoe    T    G        0      0        2 
  11  chr11_52389491     ZGre    T    G        0      0        2 
  11  chr11_52389491     ZHar    T    G        0      0        2 
  11  chr11_52389491   Sample    T    G        0      0        2 
  11  chr11_52414375     AAsi    G    T        0      0        2 
  11  chr11_52414375     AKia    G    T        0      0        2 
  11  chr11_52414375     AOna    G    T        0      0        2 
  11  chr11_52414375     ASom    G    T        0      0        2 
  11  chr11_52414375     HCab    G    T        1      2        2 
  11  chr11_52414375     HPrz    G    T        1      2        2 
  11  chr11_52414375     ZBoe    G    T        0      0        2 
  11  chr11_52414375     ZGre    G    T        0      0        2 
  11  chr11_52414375     ZHar    G    T        0      0        2 
  11  chr11_52414375   Sample    G    T        0      0        2 
  11  chr11_52428355     AAsi    T    G        0      0        2 
  11  chr11_52428355     AKia    T    G        0      0        2 
  11  chr11_52428355     AOna    T    G        0      0        2 
  11  chr11_52428355     ASom    T    G        0      0        2 
  11  chr11_52428355     HCab    T    G        0      0        2 
  11  chr11_52428355     HPrz    T    G        0      0        2 
  11  chr11_52428355     ZBoe    T    G      0.5      1        2 
  11  chr11_52428355     ZGre    T    G        0      0        2 
  11  chr11_52428355     ZHar    T    G        0      0        2 
  11  chr11_52428355   Sample    T    G        0      0        2 
  11  chr11_52481695     AAsi    G    C        0      0        2 
  11  chr11_52481695     AKia    G    C      0.5      1        2 
  11  chr11_52481695     AOna    G    C        0      0        2 
  11  chr11_52481695     ASom    G    C        0      0        2 
  11  chr11_52481695     HCab    G    C        0      0        2 
  11  chr11_52481695     HPrz    G    C        0      0        2 
  11  chr11_52481695     ZBoe    G    C        0      0        2 
  11  chr11_52481695     ZGre    G    C        0      0        2 
  11  chr11_52481695     ZHar    G    C        0      0        2 
  11  chr11_52481695   Sample    G    C        0      0        2 
  11  chr11_52482731     AAsi    C    A        0      0        2 
  11  chr11_52482731     AKia    C    A        0      0        2 
  11  chr11_52482731     AOna    C    A        0      0        2 
  11  chr11_52482731     ASom    C    A        1      2        2 
  11  chr11_52482731     HCab    C    A        0      0        2 
  11  chr11_52482731     HPrz    C    A        0      0        2 
  11  chr11_52482731     ZBoe    C    A        0      0        2 
  11  chr11_52482731     ZGre    C    A        0      0        2 
  11  chr11_52482731     ZHar    C    A        0      0        2 
  11  chr11_52482731   Sample    C    A        0      0        2 
  11  chr11_52486374     AAsi    C    A        0      0        2 
  11  chr11_52486374     AKia    C    A        0      0        2 
  11  chr11_52486374     AOna    C    A        0      0        2 
  11  chr11_52486374     ASom    C    A        0      0        2 
  11  chr11_52486374     HCab    C    A        0      0        2 
  11  chr11_52486374     HPrz    C    A        0      0        2 
  11  chr11_52486374     ZBoe    C    A        0      0        2 
  11  chr11_52486374     ZGre    C    A        0      0        2 
  11  chr11_52486374     ZHar    C    A        1      2        2 
  11  chr11_52486374   Sample    C    A        0      0        2 
  11  chr11_52491618     AAsi    C    A        0      0        2 
  11  chr11_52491618     AKia    C    A        0      0        2 
  11  chr11_52491618     AOna    C    A        0      0        2 
  11  chr11_52491618     ASom    C    A        0      0        2 
  11  chr11_52491618     HCab    C    A        1      2        2 
  11  chr11_52491618     HPrz    C    A      0.5      1        2 
  11  chr11_52491618     ZBoe    C    A        0      0        2 
  11  chr11_52491618     ZGre    C    A        0      0        2 
  11  chr11_52491618     ZHar    C    A        0      0        2 
  11  chr11_52491618   Sample    C    A        0      0        2 
  11  chr11_52516000     AAsi    T    A        0      0        2 
  11  chr11_52516000     AKia    T    A        0      0        2 
  11  chr11_52516000     AOna    T    A        0      0        2 
  11  chr11_52516000     ASom    T    A        0      0        2 
  11  chr11_52516000     HCab    T    A        0      0        2 
  11  chr11_52516000     HPrz    T    A        0      0        2 
  11  chr11_52516000     ZBoe    T    A        0      0        2 
  11  chr11_52516000     ZGre    T    A        0      0        2 
  11  chr11_52516000     ZHar    T    A        1      2        2 
  11  chr11_52516000   Sample    T    A        0      0        2 
  11  chr11_52535013     AAsi    G    T      0.5      1        2 
  11  chr11_52535013     AKia    G    T        0      0        2 
  11  chr11_52535013     AOna    G    T        0      0        2 
  11  chr11_52535013     ASom    G    T        0      0        2 
  11  chr11_52535013     HCab    G    T        0      0        2 
  11  chr11_52535013     HPrz    G    T        0      0        2 
  11  chr11_52535013     ZBoe    G    T        0      0        2 
  11  chr11_52535013     ZGre    G    T        0      0        2 
  11  chr11_52535013     ZHar    G    T        0      0        2 
  11  chr11_52535013   Sample    G    T        0      0        2 
  11  chr11_52536498     AAsi    G    C        0      0        2 
  11  chr11_52536498     AKia    G    C        0      0        2 
  11  chr11_52536498     AOna    G    C        0      0        2 
  11  chr11_52536498     ASom    G    C        0      0        2 
  11  chr11_52536498     HCab    G    C        0      0        2 
  11  chr11_52536498     HPrz    G    C        0      0        2 
  11  chr11_52536498     ZBoe    G    C      0.5      1        2 
  11  chr11_52536498     ZGre    G    C        0      0        2 
  11  chr11_52536498     ZHar    G    C        0      0        2 
  11  chr11_52536498   Sample    G    C        0      0        2 
  11  chr11_52544562     AAsi    G    C        0      0        2 
  11  chr11_52544562     AKia    G    C        0      0        2 
  11  chr11_52544562     AOna    G    C        0      0        2 
  11  chr11_52544562     ASom    G    C        0      0        2 
  11  chr11_52544562     HCab    G    C        1      2        2 
  11  chr11_52544562     HPrz    G    C        1      2        2 
  11  chr11_52544562     ZBoe    G    C        0      0        2 
  11  chr11_52544562     ZGre    G    C        0      0        2 
  11  chr11_52544562     ZHar    G    C        0      0        2 
  11  chr11_52544562   Sample    G    C        0      0        2 
  11  chr11_52545423     AAsi    C    G        0      0        2 
  11  chr11_52545423     AKia    C    G        1      2        2 
  11  chr11_52545423     AOna    C    G        0      0        2 
  11  chr11_52545423     ASom    C    G        0      0        2 
  11  chr11_52545423     HCab    C    G        0      0        2 
  11  chr11_52545423     HPrz    C    G        0      0        2 
  11  chr11_52545423     ZBoe    C    G        0      0        2 
  11  chr11_52545423     ZGre    C    G        0      0        2 
  11  chr11_52545423     ZHar    C    G        0      0        2 
  11  chr11_52545423   Sample    C    G        0      0        2 
  11  chr11_52555669     AAsi    C    A        0      0        2 
  11  chr11_52555669     AKia    C    A        0      0        2 
  11  chr11_52555669     AOna    C    A        0      0        2 
  11  chr11_52555669     ASom    C    A        0      0        2 
  11  chr11_52555669     HCab    C    A        0      0        2 
  11  chr11_52555669     HPrz    C    A        0      0        2 
  11  chr11_52555669     ZBoe    C    A      0.5      1        2 
  11  chr11_52555669     ZGre    C    A        0      0        2 
  11  chr11_52555669     ZHar    C    A        0      0        2 
  11  chr11_52555669   Sample    C    A        0      0        2 
  11  chr11_52642992     AAsi    T    G        0      0        2 
  11  chr11_52642992     AKia    T    G        0      0        2 
  11  chr11_52642992     AOna    T    G        0      0        2 
  11  chr11_52642992     ASom    T    G        0      0        2 
  11  chr11_52642992     HCab    T    G      0.5      1        2 
  11  chr11_52642992     HPrz    T    G        0      0        2 
  11  chr11_52642992     ZBoe    T    G        0      0        2 
  11  chr11_52642992     ZGre    T    G        0      0        2 
  11  chr11_52642992     ZHar    T    G        0      0        2 
  11  chr11_52642992   Sample    T    G        0      0        2 
  11  chr11_52649689     AAsi    T    G        0      0        2 
  11  chr11_52649689     AKia    T    G        0      0        2 
  11  chr11_52649689     AOna    T    G        1      2        2 
  11  chr11_52649689     ASom    T    G        0      0        2 
  11  chr11_52649689     HCab    T    G        0      0        2 
  11  chr11_52649689     HPrz    T    G        0      0        2 
  11  chr11_52649689     ZBoe    T    G        0      0        2 
  11  chr11_52649689     ZGre    T    G        0      0        2 
  11  chr11_52649689     ZHar    T    G        0      0        2 
  11  chr11_52649689   Sample    T    G        0      0        2 
  11  chr11_52657648     AAsi    C    G        0      0        2 
  11  chr11_52657648     AKia    C    G        0      0        2 
  11  chr11_52657648     AOna    C    G        0      0        2 
  11  chr11_52657648     ASom    C    G        0      0        2 
  11  chr11_52657648     HCab    C    G        1      2        2 
  11  chr11_52657648     HPrz    C    G        1      2        2 
  11  chr11_52657648     ZBoe    C    G        0      0        2 
  11  chr11_52657648     ZGre    C    G        0      0        2 
  11  chr11_52657648     ZHar    C    G        0      0        2 
  11  chr11_52657648   Sample    C    G        0      0        2 
  11  chr11_52663318     AAsi    A    T        0      0        2 
  11  chr11_52663318     AKia    A    T        0      0        2 
  11  chr11_52663318     AOna    A    T        0      0        2 
  11  chr11_52663318     ASom    A    T        0      0        2 
  11  chr11_52663318     HCab    A    T        0      0        2 
  11  chr11_52663318     HPrz    A    T        0      0        2 
  11  chr11_52663318     ZBoe    A    T        0      0        2 
  11  chr11_52663318     ZGre    A    T        0      0        2 
  11  chr11_52663318     ZHar    A    T        1      2        2 
  11  chr11_52663318   Sample    A    T        0      0        2 
  11  chr11_52687627     AAsi    G    C        0      0        2 
  11  chr11_52687627     AKia    G    C        1      2        2 
  11  chr11_52687627     AOna    G    C        1      2        2 
  11  chr11_52687627     ASom    G    C        0      0        2 
  11  chr11_52687627     HCab    G    C        0      0        2 
  11  chr11_52687627     HPrz    G    C        0      0        2 
  11  chr11_52687627     ZBoe    G    C        0      0        2 
  11  chr11_52687627     ZGre    G    C        0      0        2 
  11  chr11_52687627     ZHar    G    C        0      0        2 
  11  chr11_52687627   Sample    G    C        0      0        2 
  11  chr11_52692228     AAsi    T    G        0      0        2 
  11  chr11_52692228     AKia    T    G        0      0        2 
  11  chr11_52692228     AOna    T    G        0      0        2 
  11  chr11_52692228     ASom    T    G        1      2        2 
  11  chr11_52692228     HCab    T    G        0      0        2 
  11  chr11_52692228     HPrz    T    G        0      0        2 
  11  chr11_52692228     ZBoe    T    G        0      0        2 
  11  chr11_52692228     ZGre    T    G        0      0        2 
  11  chr11_52692228     ZHar    T    G        0      0        2 
  11  chr11_52692228   Sample    T    G        0      0        2 
  11  chr11_52696931     AAsi    C    G        0      0        2 
  11  chr11_52696931     AKia    C    G        0      0        2 
  11  chr11_52696931     AOna    C    G        0      0        2 
  11  chr11_52696931     ASom    C    G        0      0        2 
  11  chr11_52696931     HCab    C    G        0      0        2 
  11  chr11_52696931     HPrz    C    G        0      0        2 
  11  chr11_52696931     ZBoe    C    G        1      2        2 
  11  chr11_52696931     ZGre    C    G        0      0        2 
  11  chr11_52696931     ZHar    C    G        1      2        2 
  11  chr11_52696931   Sample    C    G        0      0        2 
  11  chr11_52718258     AAsi    G    T        0      0        2 
  11  chr11_52718258     AKia    G    T        0      0        2 
  11  chr11_52718258     AOna    G    T        0      0        2 
  11  chr11_52718258     ASom    G    T        0      0        2 
  11  chr11_52718258     HCab    G    T        1      2        2 
  11  chr11_52718258     HPrz    G    T        1      2        2 
  11  chr11_52718258     ZBoe    G    T        0      0        2 
  11  chr11_52718258     ZGre    G    T        0      0        2 
  11  chr11_52718258     ZHar    G    T        0      0        2 
  11  chr11_52718258   Sample    G    T        0      0        2 
  11  chr11_52733973     AAsi    T    A        0      0        2 
  11  chr11_52733973     AKia    T    A        0      0        2 
  11  chr11_52733973     AOna    T    A        0      0        2 
  11  chr11_52733973     ASom    T    A        0      0        2 
  11  chr11_52733973     HCab    T    A        1      2        2 
  11  chr11_52733973     HPrz    T    A        1      2        2 
  11  chr11_52733973     ZBoe    T    A        0      0        2 
  11  chr11_52733973     ZGre    T    A        0      0        2 
  11  chr11_52733973     ZHar    T    A        0      0        2 
  11  chr11_52733973   Sample    T    A        0      0        2 
  11  chr11_52759236     AAsi    T    G        1      2        2 
  11  chr11_52759236     AKia    T    G        0      0        2 
  11  chr11_52759236     AOna    T    G        0      0        2 
  11  chr11_52759236     ASom    T    G        1      2        2 
  11  chr11_52759236     HCab    T    G        0      0        2 
  11  chr11_52759236     HPrz    T    G        0      0        2 
  11  chr11_52759236     ZBoe    T    G        0      0        2 
  11  chr11_52759236     ZGre    T    G        0      0        2 
  11  chr11_52759236     ZHar    T    G        0      0        2 
  11  chr11_52759236   Sample    T    G        1      2        2 
  11  chr11_52801338     AAsi    T    A        0      0        2 
  11  chr11_52801338     AKia    T    A        0      0        2 
  11  chr11_52801338     AOna    T    A        0      0        2 
  11  chr11_52801338     ASom    T    A        0      0        2 
  11  chr11_52801338     HCab    T    A        0      0        2 
  11  chr11_52801338     HPrz    T    A      0.5      1        2 
  11  chr11_52801338     ZBoe    T    A        0      0        2 
  11  chr11_52801338     ZGre    T    A        0      0        2 
  11  chr11_52801338     ZHar    T    A        0      0        2 
  11  chr11_52801338   Sample    T    A        0      0        2 
  11  chr11_52835683     AAsi    A    C        0      0        2 
  11  chr11_52835683     AKia    A    C        0      0        2 
  11  chr11_52835683     AOna    A    C        0      0        2 
  11  chr11_52835683     ASom    A    C        0      0        2 
  11  chr11_52835683     HCab    A    C        1      2        2 
  11  chr11_52835683     HPrz    A    C        1      2        2 
  11  chr11_52835683     ZBoe    A    C        0      0        2 
  11  chr11_52835683     ZGre    A    C        0      0        2 
  11  chr11_52835683     ZHar    A    C        0      0        2 
  11  chr11_52835683   Sample    A    C        0      0        2 
  11  chr11_52850662     AAsi    C    A        0      0        2 
  11  chr11_52850662     AKia    C    A        0      0        2 
  11  chr11_52850662     AOna    C    A        0      0        2 
  11  chr11_52850662     ASom    C    A        0      0        2 
  11  chr11_52850662     HCab    C    A        1      2        2 
  11  chr11_52850662     HPrz    C    A        1      2        2 
  11  chr11_52850662     ZBoe    C    A        0      0        2 
  11  chr11_52850662     ZGre    C    A        0      0        2 
  11  chr11_52850662     ZHar    C    A        0      0        2 
  11  chr11_52850662   Sample    C    A        0      0        2 
  11  chr11_52851937     AAsi    A    C      0.5      1        2 
  11  chr11_52851937     AKia    A    C        0      0        2 
  11  chr11_52851937     AOna    A    C        0      0        2 
  11  chr11_52851937     ASom    A    C        0      0        2 
  11  chr11_52851937     HCab    A    C        0      0        2 
  11  chr11_52851937     HPrz    A    C        0      0        2 
  11  chr11_52851937     ZBoe    A    C        0      0        2 
  11  chr11_52851937     ZGre    A    C        0      0        2 
  11  chr11_52851937     ZHar    A    C        0      0        2 
  11  chr11_52851937   Sample    A    C        0      0        2 
  11  chr11_52858144     AAsi    G    T        0      0        2 
  11  chr11_52858144     AKia    G    T        0      0        2 
  11  chr11_52858144     AOna    G    T        0      0        2 
  11  chr11_52858144     ASom    G    T        1      2        2 
  11  chr11_52858144     HCab    G    T        0      0        2 
  11  chr11_52858144     HPrz    G    T        0      0        2 
  11  chr11_52858144     ZBoe    G    T        0      0        2 
  11  chr11_52858144     ZGre    G    T        0      0        2 
  11  chr11_52858144     ZHar    G    T        0      0        2 
  11  chr11_52858144   Sample    G    T        0      0        2 
  11  chr11_52869476     AAsi    A    T        0      0        2 
  11  chr11_52869476     AKia    A    T        0      0        2 
  11  chr11_52869476     AOna    A    T        0      0        2 
  11  chr11_52869476     ASom    A    T        0      0        2 
  11  chr11_52869476     HCab    A    T        1      2        2 
  11  chr11_52869476     HPrz    A    T        1      2        2 
  11  chr11_52869476     ZBoe    A    T        0      0        2 
  11  chr11_52869476     ZGre    A    T        0      0        2 
  11  chr11_52869476     ZHar    A    T        0      0        2 
  11  chr11_52869476   Sample    A    T        0      0        2 
  11  chr11_52951674     AAsi    C    A        0      0        2 
  11  chr11_52951674     AKia    C    A        0      0        2 
  11  chr11_52951674     AOna    C    A        0      0        2 
  11  chr11_52951674     ASom    C    A        0      0        2 
  11  chr11_52951674     HCab    C    A        0      0        2 
  11  chr11_52951674     HPrz    C    A      0.5      1        2 
  11  chr11_52951674     ZBoe    C    A        0      0        2 
  11  chr11_52951674     ZGre    C    A        0      0        2 
  11  chr11_52951674     ZHar    C    A        0      0        2 
  11  chr11_52951674   Sample    C    A        0      0        2 
  11  chr11_52975243     AAsi    C    A        0      0        2 
  11  chr11_52975243     AKia    C    A        0      0        2 
  11  chr11_52975243     AOna    C    A        0      0        2 
  11  chr11_52975243     ASom    C    A        0      0        2 
  11  chr11_52975243     HCab    C    A        0      0        2 
  11  chr11_52975243     HPrz    C    A        0      0        2 
  11  chr11_52975243     ZBoe    C    A        0      0        2 
  11  chr11_52975243     ZGre    C    A        0      0        2 
  11  chr11_52975243     ZHar    C    A      0.5      1        2 
  11  chr11_52975243   Sample    C    A        0      0        2 
  11  chr11_53000593     AAsi    C    G        0      0        2 
  11  chr11_53000593     AKia    C    G        0      0        2 
  11  chr11_53000593     AOna    C    G      0.5      1        2 
  11  chr11_53000593     ASom    C    G        0      0        2 
  11  chr11_53000593     HCab    C    G        0      0        2 
  11  chr11_53000593     HPrz    C    G        0      0        2 
  11  chr11_53000593     ZBoe    C    G        0      0        2 
  11  chr11_53000593     ZGre    C    G        0      0        2 
  11  chr11_53000593     ZHar    C    G        0      0        2 
  11  chr11_53000593   Sample    C    G        0      0        2 
  11  chr11_53042888     AAsi    C    A        0      0        2 
  11  chr11_53042888     AKia    C    A        0      0        2 
  11  chr11_53042888     AOna    C    A        0      0        2 
  11  chr11_53042888     ASom    C    A        1      2        2 
  11  chr11_53042888     HCab    C    A        0      0        2 
  11  chr11_53042888     HPrz    C    A        0      0        2 
  11  chr11_53042888     ZBoe    C    A        0      0        2 
  11  chr11_53042888     ZGre    C    A        0      0        2 
  11  chr11_53042888     ZHar    C    A        0      0        2 
  11  chr11_53042888   Sample    C    A        0      0        2 
  11  chr11_53068044     AAsi    T    A        0      0        2 
  11  chr11_53068044     AKia    T    A        0      0        2 
  11  chr11_53068044     AOna    T    A        0      0        2 
  11  chr11_53068044     ASom    T    A        0      0        2 
  11  chr11_53068044     HCab    T    A        1      2        2 
  11  chr11_53068044     HPrz    T    A        1      2        2 
  11  chr11_53068044     ZBoe    T    A        0      0        2 
  11  chr11_53068044     ZGre    T    A        0      0        2 
  11  chr11_53068044     ZHar    T    A        0      0        2 
  11  chr11_53068044   Sample    T    A        0      0        2 
  11  chr11_53070768     AAsi    C    G        0      0        2 
  11  chr11_53070768     AKia    C    G        0      0        2 
  11  chr11_53070768     AOna    C    G        0      0        2 
  11  chr11_53070768     ASom    C    G        0      0        2 
  11  chr11_53070768     HCab    C    G        0      0        2 
  11  chr11_53070768     HPrz    C    G        0      0        2 
  11  chr11_53070768     ZBoe    C    G        0      0        2 
  11  chr11_53070768     ZGre    C    G        0      0        2 
  11  chr11_53070768     ZHar    C    G        1      2        2 
  11  chr11_53070768   Sample    C    G        0      0        2 
  11  chr11_53079780     AAsi    G    T        0      0        2 
  11  chr11_53079780     AKia    G    T        0      0        2 
  11  chr11_53079780     AOna    G    T        1      2        2 
  11  chr11_53079780     ASom    G    T        0      0        2 
  11  chr11_53079780     HCab    G    T        0      0        2 
  11  chr11_53079780     HPrz    G    T        0      0        2 
  11  chr11_53079780     ZBoe    G    T        0      0        2 
  11  chr11_53079780     ZGre    G    T        0      0        2 
  11  chr11_53079780     ZHar    G    T        0      0        2 
  11  chr11_53079780   Sample    G    T        0      0        2 
  11  chr11_53084867     AAsi    G    C        0      0        2 
  11  chr11_53084867     AKia    G    C        0      0        2 
  11  chr11_53084867     AOna    G    C      0.5      1        2 
  11  chr11_53084867     ASom    G    C        0      0        2 
  11  chr11_53084867     HCab    G    C        0      0        2 
  11  chr11_53084867     HPrz    G    C        0      0        2 
  11  chr11_53084867     ZBoe    G    C        0      0        2 
  11  chr11_53084867     ZGre    G    C        0      0        2 
  11  chr11_53084867     ZHar    G    C        0      0        2 
  11  chr11_53084867   Sample    G    C        0      0        2 
  11  chr11_53098333     AAsi    C    G        0      0        2 
  11  chr11_53098333     AKia    C    G        0      0        2 
  11  chr11_53098333     AOna    C    G        0      0        2 
  11  chr11_53098333     ASom    C    G        0      0        2 
  11  chr11_53098333     HCab    C    G        0      0        2 
  11  chr11_53098333     HPrz    C    G        0      0        2 
  11  chr11_53098333     ZBoe    C    G        0      0        2 
  11  chr11_53098333     ZGre    C    G      0.5      1        2 
  11  chr11_53098333     ZHar    C    G        0      0        2 
  11  chr11_53098333   Sample    C    G        0      0        2 
  11  chr11_53135525     AAsi    G    C        0      0        2 
  11  chr11_53135525     AKia    G    C        0      0        2 
  11  chr11_53135525     AOna    G    C        0      0        2 
  11  chr11_53135525     ASom    G    C        0      0        2 
  11  chr11_53135525     HCab    G    C        0      0        2 
  11  chr11_53135525     HPrz    G    C        0      0        2 
  11  chr11_53135525     ZBoe    G    C        0      0        2 
  11  chr11_53135525     ZGre    G    C        1      2        2 
  11  chr11_53135525     ZHar    G    C        0      0        2 
  11  chr11_53135525   Sample    G    C        0      0        2 
  11  chr11_53149319     AAsi    C    G        0      0        2 
  11  chr11_53149319     AKia    C    G        0      0        2 
  11  chr11_53149319     AOna    C    G      0.5      1        2 
  11  chr11_53149319     ASom    C    G        0      0        2 
  11  chr11_53149319     HCab    C    G        0      0        2 
  11  chr11_53149319     HPrz    C    G        0      0        2 
  11  chr11_53149319     ZBoe    C    G        0      0        2 
  11  chr11_53149319     ZGre    C    G        0      0        2 
  11  chr11_53149319     ZHar    C    G        0      0        2 
  11  chr11_53149319   Sample    C    G        0      0        2 
  11  chr11_53150345     AAsi    G    C        0      0        2 
  11  chr11_53150345     AKia    G    C        1      2        2 
  11  chr11_53150345     AOna    G    C        0      0        2 
  11  chr11_53150345     ASom    G    C        0      0        2 
  11  chr11_53150345     HCab    G    C        0      0        2 
  11  chr11_53150345     HPrz    G    C        0      0        2 
  11  chr11_53150345     ZBoe    G    C        0      0        2 
  11  chr11_53150345     ZGre    G    C        0      0        2 
  11  chr11_53150345     ZHar    G    C        0      0        2 
  11  chr11_53150345   Sample    G    C        0      0        2 
  11  chr11_53163268     AAsi    G    T        0      0        2 
  11  chr11_53163268     AKia    G    T        0      0        2 
  11  chr11_53163268     AOna    G    T        0      0        2 
  11  chr11_53163268     ASom    G    T        0      0        2 
  11  chr11_53163268     HCab    G    T        0      0        2 
  11  chr11_53163268     HPrz    G    T        0      0        2 
  11  chr11_53163268     ZBoe    G    T        0      0        2 
  11  chr11_53163268     ZGre    G    T      0.5      1        2 
  11  chr11_53163268     ZHar    G    T        0      0        2 
  11  chr11_53163268   Sample    G    T        0      0        2 
  11  chr11_53168990     AAsi    G    C        0      0        2 
  11  chr11_53168990     AKia    G    C        0      0        2 
  11  chr11_53168990     AOna    G    C        0      0        2 
  11  chr11_53168990     ASom    G    C        0      0        2 
  11  chr11_53168990     HCab    G    C      0.5      1        2 
  11  chr11_53168990     HPrz    G    C        0      0        2 
  11  chr11_53168990     ZBoe    G    C        0      0        2 
  11  chr11_53168990     ZGre    G    C        0      0        2 
  11  chr11_53168990     ZHar    G    C        0      0        2 
  11  chr11_53168990   Sample    G    C        0      0        2 
  11  chr11_53184652     AAsi    T    G        0      0        2 
  11  chr11_53184652     AKia    T    G        0      0        2 
  11  chr11_53184652     AOna    T    G        0      0        2 
  11  chr11_53184652     ASom    T    G        0      0        2 
  11  chr11_53184652     HCab    T    G        1      2        2 
  11  chr11_53184652     HPrz    T    G        1      2        2 
  11  chr11_53184652     ZBoe    T    G        0      0        2 
  11  chr11_53184652     ZGre    T    G        0      0        2 
  11  chr11_53184652     ZHar    T    G        0      0        2 
  11  chr11_53184652   Sample    T    G        0      0        2 
  11  chr11_53195999     AAsi    C    A        0      0        2 
  11  chr11_53195999     AKia    C    A        0      0        2 
  11  chr11_53195999     AOna    C    A        0      0        2 
  11  chr11_53195999     ASom    C    A        0      0        2 
  11  chr11_53195999     HCab    C    A      0.5      1        2 
  11  chr11_53195999     HPrz    C    A        0      0        2 
  11  chr11_53195999     ZBoe    C    A        0      0        2 
  11  chr11_53195999     ZGre    C    A        0      0        2 
  11  chr11_53195999     ZHar    C    A        0      0        2 
  11  chr11_53195999   Sample    C    A        0      0        2 
  11  chr11_53200940     AAsi    T    G        0      0        2 
  11  chr11_53200940     AKia    T    G        0      0        2 
  11  chr11_53200940     AOna    T    G        0      0        2 
  11  chr11_53200940     ASom    T    G        0      0        2 
  11  chr11_53200940     HCab    T    G      0.5      1        2 
  11  chr11_53200940     HPrz    T    G        0      0        2 
  11  chr11_53200940     ZBoe    T    G        0      0        2 
  11  chr11_53200940     ZGre    T    G        0      0        2 
  11  chr11_53200940     ZHar    T    G        0      0        2 
  11  chr11_53200940   Sample    T    G        0      0        2 
  11  chr11_53202298     AAsi    A    C        0      0        2 
  11  chr11_53202298     AKia    A    C      0.5      1        2 
  11  chr11_53202298     AOna    A    C        0      0        2 
  11  chr11_53202298     ASom    A    C        0      0        2 
  11  chr11_53202298     HCab    A    C        0      0        2 
  11  chr11_53202298     HPrz    A    C        0      0        2 
  11  chr11_53202298     ZBoe    A    C        0      0        2 
  11  chr11_53202298     ZGre    A    C        0      0        2 
  11  chr11_53202298     ZHar    A    C        0      0        2 
  11  chr11_53202298   Sample    A    C        0      0        2 
  11  chr11_53214752     AAsi    G    C        0      0        2 
  11  chr11_53214752     AKia    G    C        0      0        2 
  11  chr11_53214752     AOna    G    C      0.5      1        2 
  11  chr11_53214752     ASom    G    C        0      0        2 
  11  chr11_53214752     HCab    G    C        0      0        2 
  11  chr11_53214752     HPrz    G    C        0      0        2 
  11  chr11_53214752     ZBoe    G    C        0      0        2 
  11  chr11_53214752     ZGre    G    C        0      0        2 
  11  chr11_53214752     ZHar    G    C        0      0        2 
  11  chr11_53214752   Sample    G    C        0      0        2 
  11  chr11_53226710     AAsi    T    G        0      0        2 
  11  chr11_53226710     AKia    T    G        0      0        2 
  11  chr11_53226710     AOna    T    G        0      0        2 
  11  chr11_53226710     ASom    T    G        0      0        2 
  11  chr11_53226710     HCab    T    G        1      2        2 
  11  chr11_53226710     HPrz    T    G        1      2        2 
  11  chr11_53226710     ZBoe    T    G        0      0        2 
  11  chr11_53226710     ZGre    T    G        0      0        2 
  11  chr11_53226710     ZHar    T    G        0      0        2 
  11  chr11_53226710   Sample    T    G        0      0        2 
  11  chr11_53227051     AAsi    G    T        0      0        2 
  11  chr11_53227051     AKia    G    T        0      0        2 
  11  chr11_53227051     AOna    G    T        0      0        2 
  11  chr11_53227051     ASom    G    T        0      0        2 
  11  chr11_53227051     HCab    G    T        0      0        2 
  11  chr11_53227051     HPrz    G    T      0.5      1        2 
  11  chr11_53227051     ZBoe    G    T        0      0        2 
  11  chr11_53227051     ZGre    G    T        0      0        2 
  11  chr11_53227051     ZHar    G    T        0      0        2 
  11  chr11_53227051   Sample    G    T        0      0        2 
  11  chr11_53279191     AAsi    T    A        0      0        2 
  11  chr11_53279191     AKia    T    A        0      0        2 
  11  chr11_53279191     AOna    T    A        0      0        2 
  11  chr11_53279191     ASom    T    A        0      0        2 
  11  chr11_53279191     HCab    T    A        1      2        2 
  11  chr11_53279191     HPrz    T    A        1      2        2 
  11  chr11_53279191     ZBoe    T    A        0      0        2 
  11  chr11_53279191     ZGre    T    A        0      0        2 
  11  chr11_53279191     ZHar    T    A        0      0        2 
  11  chr11_53279191   Sample    T    A        0      0        2 
  11  chr11_53279975     AAsi    G    T        0      0        2 
  11  chr11_53279975     AKia    G    T        0      0        2 
  11  chr11_53279975     AOna    G    T        0      0        2 
  11  chr11_53279975     ASom    G    T        0      0        2 
  11  chr11_53279975     HCab    G    T        1      2        2 
  11  chr11_53279975     HPrz    G    T      0.5      1        2 
  11  chr11_53279975     ZBoe    G    T        0      0        2 
  11  chr11_53279975     ZGre    G    T        0      0        2 
  11  chr11_53279975     ZHar    G    T        0      0        2 
  11  chr11_53279975   Sample    G    T        0      0        2 
  11  chr11_53281626     AAsi    T    G        0      0        2 
  11  chr11_53281626     AKia    T    G        0      0        2 
  11  chr11_53281626     AOna    T    G        0      0        2 
  11  chr11_53281626     ASom    T    G        0      0        2 
  11  chr11_53281626     HCab    T    G        0      0        2 
  11  chr11_53281626     HPrz    T    G        0      0        2 
  11  chr11_53281626     ZBoe    T    G      0.5      1        2 
  11  chr11_53281626     ZGre    T    G        0      0        2 
  11  chr11_53281626     ZHar    T    G        0      0        2 
  11  chr11_53281626   Sample    T    G        0      0        2 
  11  chr11_53289316     AAsi    C    G        0      0        2 
  11  chr11_53289316     AKia    C    G        0      0        2 
  11  chr11_53289316     AOna    C    G        0      0        2 
  11  chr11_53289316     ASom    C    G        0      0        2 
  11  chr11_53289316     HCab    C    G        1      2        2 
  11  chr11_53289316     HPrz    C    G        1      2        2 
  11  chr11_53289316     ZBoe    C    G        0      0        2 
  11  chr11_53289316     ZGre    C    G        0      0        2 
  11  chr11_53289316     ZHar    C    G        0      0        2 
  11  chr11_53289316   Sample    C    G        0      0        2 
  11  chr11_53290676     AAsi    T    G        0      0        2 
  11  chr11_53290676     AKia    T    G        0      0        2 
  11  chr11_53290676     AOna    T    G        0      0        2 
  11  chr11_53290676     ASom    T    G        0      0        2 
  11  chr11_53290676     HCab    T    G        1      2        2 
  11  chr11_53290676     HPrz    T    G        1      2        2 
  11  chr11_53290676     ZBoe    T    G        0      0        2 
  11  chr11_53290676     ZGre    T    G        0      0        2 
  11  chr11_53290676     ZHar    T    G        0      0        2 
  11  chr11_53290676   Sample    T    G        0      0        2 
  11  chr11_53312853     AAsi    G    C        0      0        2 
  11  chr11_53312853     AKia    G    C      0.5      1        2 
  11  chr11_53312853     AOna    G    C      0.5      1        2 
  11  chr11_53312853     ASom    G    C        0      0        2 
  11  chr11_53312853     HCab    G    C        0      0        2 
  11  chr11_53312853     HPrz    G    C        0      0        2 
  11  chr11_53312853     ZBoe    G    C        0      0        2 
  11  chr11_53312853     ZGre    G    C        0      0        2 
  11  chr11_53312853     ZHar    G    C        0      0        2 
  11  chr11_53312853   Sample    G    C        0      0        2 
  11  chr11_53313931     AAsi    G    T        0      0        2 
  11  chr11_53313931     AKia    G    T        0      0        2 
  11  chr11_53313931     AOna    G    T        0      0        2 
  11  chr11_53313931     ASom    G    T        0      0        2 
  11  chr11_53313931     HCab    G    T      0.5      1        2 
  11  chr11_53313931     HPrz    G    T      0.5      1        2 
  11  chr11_53313931     ZBoe    G    T        0      0        2 
  11  chr11_53313931     ZGre    G    T        0      0        2 
  11  chr11_53313931     ZHar    G    T        0      0        2 
  11  chr11_53313931   Sample    G    T        0      0        2 
  11  chr11_53339811     AAsi    A    T        0      0        2 
  11  chr11_53339811     AKia    A    T        0      0        2 
  11  chr11_53339811     AOna    A    T        1      2        2 
  11  chr11_53339811     ASom    A    T        0      0        2 
  11  chr11_53339811     HCab    A    T        0      0        2 
  11  chr11_53339811     HPrz    A    T        0      0        2 
  11  chr11_53339811     ZBoe    A    T        0      0        2 
  11  chr11_53339811     ZGre    A    T        0      0        2 
  11  chr11_53339811     ZHar    A    T        0      0        2 
  11  chr11_53339811   Sample    A    T        0      0        2 
  11  chr11_53342954     AAsi    G    T        0      0        2 
  11  chr11_53342954     AKia    G    T        0      0        2 
  11  chr11_53342954     AOna    G    T        0      0        2 
  11  chr11_53342954     ASom    G    T        0      0        2 
  11  chr11_53342954     HCab    G    T        1      2        2 
  11  chr11_53342954     HPrz    G    T        1      2        2 
  11  chr11_53342954     ZBoe    G    T        0      0        2 
  11  chr11_53342954     ZGre    G    T        0      0        2 
  11  chr11_53342954     ZHar    G    T        0      0        2 
  11  chr11_53342954   Sample    G    T        0      0        2 
  11  chr11_53353689     AAsi    C    G        0      0        2 
  11  chr11_53353689     AKia    C    G        0      0        2 
  11  chr11_53353689     AOna    C    G        0      0        2 
  11  chr11_53353689     ASom    C    G        0      0        2 
  11  chr11_53353689     HCab    C    G        0      0        2 
  11  chr11_53353689     HPrz    C    G        0      0        2 
  11  chr11_53353689     ZBoe    C    G      0.5      1        2 
  11  chr11_53353689     ZGre    C    G        0      0        2 
  11  chr11_53353689     ZHar    C    G        0      0        2 
  11  chr11_53353689   Sample    C    G        0      0        2 
  11  chr11_53369568     AAsi    G    T        0      0        2 
  11  chr11_53369568     AKia    G    T        0      0        2 
  11  chr11_53369568     AOna    G    T        0      0        2 
  11  chr11_53369568     ASom    G    T        0      0        2 
  11  chr11_53369568     HCab    G    T        1      2        2 
  11  chr11_53369568     HPrz    G    T        1      2        2 
  11  chr11_53369568     ZBoe    G    T        0      0        2 
  11  chr11_53369568     ZGre    G    T        0      0        2 
  11  chr11_53369568     ZHar    G    T        0      0        2 
  11  chr11_53369568   Sample    G    T        0      0        2 
  11  chr11_53371821     AAsi    T    G        0      0        2 
  11  chr11_53371821     AKia    T    G        0      0        2 
  11  chr11_53371821     AOna    T    G        0      0        2 
  11  chr11_53371821     ASom    T    G        0      0        2 
  11  chr11_53371821     HCab    T    G        0      0        2 
  11  chr11_53371821     HPrz    T    G        0      0        2 
  11  chr11_53371821     ZBoe    T    G      0.5      1        2 
  11  chr11_53371821     ZGre    T    G        0      0        2 
  11  chr11_53371821     ZHar    T    G        0      0        2 
  11  chr11_53371821   Sample    T    G        0      0        2 
  11  chr11_53375284     AAsi    A    C        0      0        2 
  11  chr11_53375284     AKia    A    C        0      0        2 
  11  chr11_53375284     AOna    A    C        0      0        2 
  11  chr11_53375284     ASom    A    C        0      0        2 
  11  chr11_53375284     HCab    A    C        1      2        2 
  11  chr11_53375284     HPrz    A    C        1      2        2 
  11  chr11_53375284     ZBoe    A    C        0      0        2 
  11  chr11_53375284     ZGre    A    C        0      0        2 
  11  chr11_53375284     ZHar    A    C        0      0        2 
  11  chr11_53375284   Sample    A    C        0      0        2 
  11  chr11_53402268     AAsi    A    C        0      0        2 
  11  chr11_53402268     AKia    A    C        0      0        2 
  11  chr11_53402268     AOna    A    C        0      0        2 
  11  chr11_53402268     ASom    A    C        0      0        2 
  11  chr11_53402268     HCab    A    C        0      0        2 
  11  chr11_53402268     HPrz    A    C        0      0        2 
  11  chr11_53402268     ZBoe    A    C        0      0        2 
  11  chr11_53402268     ZGre    A    C        0      0        2 
  11  chr11_53402268     ZHar    A    C      0.5      1        2 
  11  chr11_53402268   Sample    A    C        0      0        2 
  11  chr11_53415683     AAsi    A    T        0      0        2 
  11  chr11_53415683     AKia    A    T        0      0        2 
  11  chr11_53415683     AOna    A    T        0      0        2 
  11  chr11_53415683     ASom    A    T        0      0        2 
  11  chr11_53415683     HCab    A    T        0      0        2 
  11  chr11_53415683     HPrz    A    T        0      0        2 
  11  chr11_53415683     ZBoe    A    T        0      0        2 
  11  chr11_53415683     ZGre    A    T        0      0        2 
  11  chr11_53415683     ZHar    A    T        1      2        2 
  11  chr11_53415683   Sample    A    T        0      0        2 
  11  chr11_53425793     AAsi    T    G        0      0        2 
  11  chr11_53425793     AKia    T    G        0      0        2 
  11  chr11_53425793     AOna    T    G        0      0        2 
  11  chr11_53425793     ASom    T    G        0      0        2 
  11  chr11_53425793     HCab    T    G        0      0        2 
  11  chr11_53425793     HPrz    T    G        0      0        2 
  11  chr11_53425793     ZBoe    T    G      0.5      1        2 
  11  chr11_53425793     ZGre    T    G        0      0        2 
  11  chr11_53425793     ZHar    T    G        0      0        2 
  11  chr11_53425793   Sample    T    G        0      0        2 
  11  chr11_53445602     AAsi    T    A        0      0        2 
  11  chr11_53445602     AKia    T    A        0      0        2 
  11  chr11_53445602     AOna    T    A        0      0        2 
  11  chr11_53445602     ASom    T    A        0      0        2 
  11  chr11_53445602     HCab    T    A      0.5      1        2 
  11  chr11_53445602     HPrz    T    A      0.5      1        2 
  11  chr11_53445602     ZBoe    T    A        0      0        2 
  11  chr11_53445602     ZGre    T    A        0      0        2 
  11  chr11_53445602     ZHar    T    A        0      0        2 
  11  chr11_53445602   Sample    T    A        0      0        2 
  11  chr11_53514489     AAsi    A    T        0      0        2 
  11  chr11_53514489     AKia    A    T        0      0        2 
  11  chr11_53514489     AOna    A    T      0.5      1        2 
  11  chr11_53514489     ASom    A    T        0      0        2 
  11  chr11_53514489     HCab    A    T        0      0        2 
  11  chr11_53514489     HPrz    A    T        0      0        2 
  11  chr11_53514489     ZBoe    A    T        0      0        2 
  11  chr11_53514489     ZGre    A    T        0      0        2 
  11  chr11_53514489     ZHar    A    T        0      0        2 
  11  chr11_53514489   Sample    A    T        0      0        2 
  11  chr11_53527889     AAsi    C    A        0      0        2 
  11  chr11_53527889     AKia    C    A        1      2        2 
  11  chr11_53527889     AOna    C    A        0      0        2 
  11  chr11_53527889     ASom    C    A        0      0        2 
  11  chr11_53527889     HCab    C    A        0      0        2 
  11  chr11_53527889     HPrz    C    A        0      0        2 
  11  chr11_53527889     ZBoe    C    A        0      0        2 
  11  chr11_53527889     ZGre    C    A        0      0        2 
  11  chr11_53527889     ZHar    C    A        0      0        2 
  11  chr11_53527889   Sample    C    A        0      0        2 
  11  chr11_53533790     AAsi    T    G        1      2        2 
  11  chr11_53533790     AKia    T    G        0      0        2 
  11  chr11_53533790     AOna    T    G        0      0        2 
  11  chr11_53533790     ASom    T    G        1      2        2 
  11  chr11_53533790     HCab    T    G        0      0        2 
  11  chr11_53533790     HPrz    T    G        0      0        2 
  11  chr11_53533790     ZBoe    T    G        0      0        2 
  11  chr11_53533790     ZGre    T    G        0      0        2 
  11  chr11_53533790     ZHar    T    G        0      0        2 
  11  chr11_53533790   Sample    T    G        1      2        2 
  11  chr11_53535536     AAsi    T    G        0      0        2 
  11  chr11_53535536     AKia    T    G        1      2        2 
  11  chr11_53535536     AOna    T    G        0      0        2 
  11  chr11_53535536     ASom    T    G        0      0        2 
  11  chr11_53535536     HCab    T    G        0      0        2 
  11  chr11_53535536     HPrz    T    G        0      0        2 
  11  chr11_53535536     ZBoe    T    G        0      0        2 
  11  chr11_53535536     ZGre    T    G        0      0        2 
  11  chr11_53535536     ZHar    T    G        0      0        2 
  11  chr11_53535536   Sample    T    G        0      0        2 
  11  chr11_53547786     AAsi    A    T        0      0        2 
  11  chr11_53547786     AKia    A    T        0      0        2 
  11  chr11_53547786     AOna    A    T        0      0        2 
  11  chr11_53547786     ASom    A    T        0      0        2 
  11  chr11_53547786     HCab    A    T        0      0        2 
  11  chr11_53547786     HPrz    A    T        0      0        2 
  11  chr11_53547786     ZBoe    A    T        0      0        2 
  11  chr11_53547786     ZGre    A    T        1      2        2 
  11  chr11_53547786     ZHar    A    T        0      0        2 
  11  chr11_53547786   Sample    A    T        0      0        2 
  11  chr11_53583539     AAsi    A    C        0      0        2 
  11  chr11_53583539     AKia    A    C        0      0        2 
  11  chr11_53583539     AOna    A    C        0      0        2 
  11  chr11_53583539     ASom    A    C        0      0        2 
  11  chr11_53583539     HCab    A    C        0      0        2 
  11  chr11_53583539     HPrz    A    C        0      0        2 
  11  chr11_53583539     ZBoe    A    C        0      0        2 
  11  chr11_53583539     ZGre    A    C        1      2        2 
  11  chr11_53583539     ZHar    A    C        0      0        2 
  11  chr11_53583539   Sample    A    C        0      0        2 
  11  chr11_53586037     AAsi    C    G        0      0        2 
  11  chr11_53586037     AKia    C    G        0      0        2 
  11  chr11_53586037     AOna    C    G      0.5      1        2 
  11  chr11_53586037     ASom    C    G        0      0        2 
  11  chr11_53586037     HCab    C    G        0      0        2 
  11  chr11_53586037     HPrz    C    G        0      0        2 
  11  chr11_53586037     ZBoe    C    G        0      0        2 
  11  chr11_53586037     ZGre    C    G        0      0        2 
  11  chr11_53586037     ZHar    C    G        0      0        2 
  11  chr11_53586037   Sample    C    G        0      0        2 
  11  chr11_53602162     AAsi    G    C        0      0        2 
  11  chr11_53602162     AKia    G    C        0      0        2 
  11  chr11_53602162     AOna    G    C        0      0        2 
  11  chr11_53602162     ASom    G    C        0      0        2 
  11  chr11_53602162     HCab    G    C        0      0        2 
  11  chr11_53602162     HPrz    G    C        0      0        2 
  11  chr11_53602162     ZBoe    G    C        0      0        2 
  11  chr11_53602162     ZGre    G    C        0      0        2 
  11  chr11_53602162     ZHar    G    C        1      2        2 
  11  chr11_53602162   Sample    G    C        0      0        2 
  11  chr11_53637908     AAsi    A    T        0      0        2 
  11  chr11_53637908     AKia    A    T        0      0        2 
  11  chr11_53637908     AOna    A    T        0      0        2 
  11  chr11_53637908     ASom    A    T        0      0        2 
  11  chr11_53637908     HCab    A    T      0.5      1        2 
  11  chr11_53637908     HPrz    A    T      0.5      1        2 
  11  chr11_53637908     ZBoe    A    T        0      0        2 
  11  chr11_53637908     ZGre    A    T        0      0        2 
  11  chr11_53637908     ZHar    A    T        0      0        2 
  11  chr11_53637908   Sample    A    T        0      0        2 
  11  chr11_53650777     AAsi    T    G        0      0        2 
  11  chr11_53650777     AKia    T    G        0      0        2 
  11  chr11_53650777     AOna    T    G        0      0        2 
  11  chr11_53650777     ASom    T    G        0      0        2 
  11  chr11_53650777     HCab    T    G        0      0        2 
  11  chr11_53650777     HPrz    T    G        0      0        2 
  11  chr11_53650777     ZBoe    T    G        0      0        2 
  11  chr11_53650777     ZGre    T    G        1      2        2 
  11  chr11_53650777     ZHar    T    G        0      0        2 
  11  chr11_53650777   Sample    T    G        0      0        2 
  11  chr11_53670833     AAsi    G    C        0      0        2 
  11  chr11_53670833     AKia    G    C        0      0        2 
  11  chr11_53670833     AOna    G    C        0      0        2 
  11  chr11_53670833     ASom    G    C        0      0        2 
  11  chr11_53670833     HCab    G    C        0      0        2 
  11  chr11_53670833     HPrz    G    C      0.5      1        2 
  11  chr11_53670833     ZBoe    G    C        0      0        2 
  11  chr11_53670833     ZGre    G    C        0      0        2 
  11  chr11_53670833     ZHar    G    C        0      0        2 
  11  chr11_53670833   Sample    G    C        0      0        2 
  11  chr11_53687343     AAsi    C    G        0      0        2 
  11  chr11_53687343     AKia    C    G        0      0        2 
  11  chr11_53687343     AOna    C    G        0      0        2 
  11  chr11_53687343     ASom    C    G        0      0        2 
  11  chr11_53687343     HCab    C    G        0      0        2 
  11  chr11_53687343     HPrz    C    G      0.5      1        2 
  11  chr11_53687343     ZBoe    C    G        0      0        2 
  11  chr11_53687343     ZGre    C    G        0      0        2 
  11  chr11_53687343     ZHar    C    G        0      0        2 
  11  chr11_53687343   Sample    C    G        0      0        2 
  11  chr11_53694963     AAsi    G    C        0      0        2 
  11  chr11_53694963     AKia    G    C        0      0        2 
  11  chr11_53694963     AOna    G    C        0      0        2 
  11  chr11_53694963     ASom    G    C        0      0        2 
  11  chr11_53694963     HCab    G    C        0      0        2 
  11  chr11_53694963     HPrz    G    C        0      0        2 
  11  chr11_53694963     ZBoe    G    C        0      0        2 
  11  chr11_53694963     ZGre    G    C        0      0        2 
  11  chr11_53694963     ZHar    G    C      0.5      1        2 
  11  chr11_53694963   Sample    G    C        0      0        2 
  11  chr11_53735637     AAsi    C    G        0      0        2 
  11  chr11_53735637     AKia    C    G        0      0        2 
  11  chr11_53735637     AOna    C    G      0.5      1        2 
  11  chr11_53735637     ASom    C    G        0      0        2 
  11  chr11_53735637     HCab    C    G        0      0        2 
  11  chr11_53735637     HPrz    C    G        0      0        2 
  11  chr11_53735637     ZBoe    C    G        0      0        2 
  11  chr11_53735637     ZGre    C    G        0      0        2 
  11  chr11_53735637     ZHar    C    G        0      0        2 
  11  chr11_53735637   Sample    C    G        0      0        2 
  11  chr11_53760734     AAsi    T    G        0      0        2 
  11  chr11_53760734     AKia    T    G        0      0        2 
  11  chr11_53760734     AOna    T    G      0.5      1        2 
  11  chr11_53760734     ASom    T    G        0      0        2 
  11  chr11_53760734     HCab    T    G        0      0        2 
  11  chr11_53760734     HPrz    T    G        0      0        2 
  11  chr11_53760734     ZBoe    T    G        0      0        2 
  11  chr11_53760734     ZGre    T    G        0      0        2 
  11  chr11_53760734     ZHar    T    G        0      0        2 
  11  chr11_53760734   Sample    T    G        0      0        2 
  11  chr11_53782785     AAsi    C    G        0      0        2 
  11  chr11_53782785     AKia    C    G        0      0        2 
  11  chr11_53782785     AOna    C    G        0      0        2 
  11  chr11_53782785     ASom    C    G        0      0        2 
  11  chr11_53782785     HCab    C    G        1      2        2 
  11  chr11_53782785     HPrz    C    G        1      2        2 
  11  chr11_53782785     ZBoe    C    G        0      0        2 
  11  chr11_53782785     ZGre    C    G        0      0        2 
  11  chr11_53782785     ZHar    C    G        0      0        2 
  11  chr11_53782785   Sample    C    G        0      0        2 
  11  chr11_53794285     AAsi    A    T        0      0        2 
  11  chr11_53794285     AKia    A    T        0      0        2 
  11  chr11_53794285     AOna    A    T        0      0        2 
  11  chr11_53794285     ASom    A    T        0      0        2 
  11  chr11_53794285     HCab    A    T        0      0        2 
  11  chr11_53794285     HPrz    A    T        0      0        2 
  11  chr11_53794285     ZBoe    A    T      0.5      1        2 
  11  chr11_53794285     ZGre    A    T        0      0        2 
  11  chr11_53794285     ZHar    A    T        0      0        2 
  11  chr11_53794285   Sample    A    T        0      0        2 
  11  chr11_53799201     AAsi    T    G        0      0        2 
  11  chr11_53799201     AKia    T    G        0      0        2 
  11  chr11_53799201     AOna    T    G      0.5      1        2 
  11  chr11_53799201     ASom    T    G        0      0        2 
  11  chr11_53799201     HCab    T    G        0      0        2 
  11  chr11_53799201     HPrz    T    G        0      0        2 
  11  chr11_53799201     ZBoe    T    G        0      0        2 
  11  chr11_53799201     ZGre    T    G        0      0        2 
  11  chr11_53799201     ZHar    T    G        0      0        2 
  11  chr11_53799201   Sample    T    G        0      0        2 
  11  chr11_53803011     AAsi    G    T        0      0        2 
  11  chr11_53803011     AKia    G    T        0      0        2 
  11  chr11_53803011     AOna    G    T        0      0        2 
  11  chr11_53803011     ASom    G    T        0      0        2 
  11  chr11_53803011     HCab    G    T      0.5      1        2 
  11  chr11_53803011     HPrz    G    T      0.5      1        2 
  11  chr11_53803011     ZBoe    G    T        0      0        2 
  11  chr11_53803011     ZGre    G    T        0      0        2 
  11  chr11_53803011     ZHar    G    T        0      0        2 
  11  chr11_53803011   Sample    G    T        0      0        2 
  11  chr11_53806774     AAsi    G    T        0      0        2 
  11  chr11_53806774     AKia    G    T        0      0        2 
  11  chr11_53806774     AOna    G    T        0      0        2 
  11  chr11_53806774     ASom    G    T        0      0        2 
  11  chr11_53806774     HCab    G    T        0      0        2 
  11  chr11_53806774     HPrz    G    T        0      0        2 
  11  chr11_53806774     ZBoe    G    T        0      0        2 
  11  chr11_53806774     ZGre    G    T        0      0        2 
  11  chr11_53806774     ZHar    G    T      0.5      1        2 
  11  chr11_53806774   Sample    G    T        0      0        2 
  11  chr11_53810048     AAsi    G    C        0      0        2 
  11  chr11_53810048     AKia    G    C        0      0        2 
  11  chr11_53810048     AOna    G    C        0      0        2 
  11  chr11_53810048     ASom    G    C        0      0        2 
  11  chr11_53810048     HCab    G    C        1      2        2 
  11  chr11_53810048     HPrz    G    C        1      2        2 
  11  chr11_53810048     ZBoe    G    C        0      0        2 
  11  chr11_53810048     ZGre    G    C        0      0        2 
  11  chr11_53810048     ZHar    G    C        0      0        2 
  11  chr11_53810048   Sample    G    C        0      0        2 
  11  chr11_53812701     AAsi    C    A        0      0        2 
  11  chr11_53812701     AKia    C    A        0      0        2 
  11  chr11_53812701     AOna    C    A        0      0        2 
  11  chr11_53812701     ASom    C    A        0      0        2 
  11  chr11_53812701     HCab    C    A        1      2        2 
  11  chr11_53812701     HPrz    C    A        1      2        2 
  11  chr11_53812701     ZBoe    C    A        0      0        2 
  11  chr11_53812701     ZGre    C    A        0      0        2 
  11  chr11_53812701     ZHar    C    A        0      0        2 
  11  chr11_53812701   Sample    C    A        0      0        2 
  11  chr11_53818217     AAsi    C    A        0      0        2 
  11  chr11_53818217     AKia    C    A      0.5      1        2 
  11  chr11_53818217     AOna    C    A        0      0        2 
  11  chr11_53818217     ASom    C    A        0      0        2 
  11  chr11_53818217     HCab    C    A        0      0        2 
  11  chr11_53818217     HPrz    C    A        0      0        2 
  11  chr11_53818217     ZBoe    C    A        0      0        2 
  11  chr11_53818217     ZGre    C    A        0      0        2 
  11  chr11_53818217     ZHar    C    A        0      0        2 
  11  chr11_53818217   Sample    C    A        0      0        2 
  11  chr11_53820892     AAsi    T    G        0      0        2 
  11  chr11_53820892     AKia    T    G        0      0        2 
  11  chr11_53820892     AOna    T    G        0      0        2 
  11  chr11_53820892     ASom    T    G        0      0        2 
  11  chr11_53820892     HCab    T    G        0      0        2 
  11  chr11_53820892     HPrz    T    G        0      0        2 
  11  chr11_53820892     ZBoe    T    G        0      0        2 
  11  chr11_53820892     ZGre    T    G        0      0        2 
  11  chr11_53820892     ZHar    T    G        1      2        2 
  11  chr11_53820892   Sample    T    G        0      0        2 
  11  chr11_53826722     AAsi    C    A        0      0        2 
  11  chr11_53826722     AKia    C    A        0      0        2 
  11  chr11_53826722     AOna    C    A        0      0        2 
  11  chr11_53826722     ASom    C    A        0      0        2 
  11  chr11_53826722     HCab    C    A        1      2        2 
  11  chr11_53826722     HPrz    C    A        1      2        2 
  11  chr11_53826722     ZBoe    C    A        0      0        2 
  11  chr11_53826722     ZGre    C    A        0      0        2 
  11  chr11_53826722     ZHar    C    A        0      0        2 
  11  chr11_53826722   Sample    C    A        0      0        2 
  11  chr11_53838399     AAsi    C    G        0      0        2 
  11  chr11_53838399     AKia    C    G        0      0        2 
  11  chr11_53838399     AOna    C    G        0      0        2 
  11  chr11_53838399     ASom    C    G        0      0        2 
  11  chr11_53838399     HCab    C    G        0      0        2 
  11  chr11_53838399     HPrz    C    G        0      0        2 
  11  chr11_53838399     ZBoe    C    G      0.5      1        2 
  11  chr11_53838399     ZGre    C    G        0      0        2 
  11  chr11_53838399     ZHar    C    G        0      0        2 
  11  chr11_53838399   Sample    C    G        0      0        2 
  11  chr11_53844546     AAsi    C    A        0      0        2 
  11  chr11_53844546     AKia    C    A        0      0        2 
  11  chr11_53844546     AOna    C    A        0      0        2 
  11  chr11_53844546     ASom    C    A        0      0        2 
  11  chr11_53844546     HCab    C    A        0      0        2 
  11  chr11_53844546     HPrz    C    A        0      0        2 
  11  chr11_53844546     ZBoe    C    A        1      2        2 
  11  chr11_53844546     ZGre    C    A        0      0        2 
  11  chr11_53844546     ZHar    C    A        0      0        2 
  11  chr11_53844546   Sample    C    A        0      0        2 
  11  chr11_53879527     AAsi    C    G        0      0        2 
  11  chr11_53879527     AKia    C    G        0      0        2 
  11  chr11_53879527     AOna    C    G        0      0        2 
  11  chr11_53879527     ASom    C    G        0      0        2 
  11  chr11_53879527     HCab    C    G        1      2        2 
  11  chr11_53879527     HPrz    C    G        1      2        2 
  11  chr11_53879527     ZBoe    C    G        0      0        2 
  11  chr11_53879527     ZGre    C    G        0      0        2 
  11  chr11_53879527     ZHar    C    G        0      0        2 
  11  chr11_53879527   Sample    C    G        0      0        2 
  11  chr11_53890423     AAsi    G    C        0      0        2 
  11  chr11_53890423     AKia    G    C        0      0        2 
  11  chr11_53890423     AOna    G    C        0      0        2 
  11  chr11_53890423     ASom    G    C        0      0        2 
  11  chr11_53890423     HCab    G    C        1      2        2 
  11  chr11_53890423     HPrz    G    C        1      2        2 
  11  chr11_53890423     ZBoe    G    C        0      0        2 
  11  chr11_53890423     ZGre    G    C        0      0        2 
  11  chr11_53890423     ZHar    G    C        0      0        2 
  11  chr11_53890423   Sample    G    C        0      0        2 
  11  chr11_53903114     AAsi    T    A        0      0        2 
  11  chr11_53903114     AKia    T    A        0      0        2 
  11  chr11_53903114     AOna    T    A        0      0        2 
  11  chr11_53903114     ASom    T    A        0      0        2 
  11  chr11_53903114     HCab    T    A        1      2        2 
  11  chr11_53903114     HPrz    T    A        1      2        2 
  11  chr11_53903114     ZBoe    T    A        0      0        2 
  11  chr11_53903114     ZGre    T    A        0      0        2 
  11  chr11_53903114     ZHar    T    A        0      0        2 
  11  chr11_53903114   Sample    T    A        0      0        2 
  11  chr11_53912772     AAsi    C    A        0      0        2 
  11  chr11_53912772     AKia    C    A        0      0        2 
  11  chr11_53912772     AOna    C    A        0      0        2 
  11  chr11_53912772     ASom    C    A        0      0        2 
  11  chr11_53912772     HCab    C    A        0      0        2 
  11  chr11_53912772     HPrz    C    A        0      0        2 
  11  chr11_53912772     ZBoe    C    A        0      0        2 
  11  chr11_53912772     ZGre    C    A        0      0        2 
  11  chr11_53912772     ZHar    C    A      0.5      1        2 
  11  chr11_53912772   Sample    C    A        0      0        2 
  11  chr11_53943703     AAsi    C    A        0      0        2 
  11  chr11_53943703     AKia    C    A        0      0        2 
  11  chr11_53943703     AOna    C    A        0      0        2 
  11  chr11_53943703     ASom    C    A        0      0        2 
  11  chr11_53943703     HCab    C    A      0.5      1        2 
  11  chr11_53943703     HPrz    C    A        0      0        2 
  11  chr11_53943703     ZBoe    C    A        0      0        2 
  11  chr11_53943703     ZGre    C    A        0      0        2 
  11  chr11_53943703     ZHar    C    A        0      0        2 
  11  chr11_53943703   Sample    C    A        0      0        2 
  11  chr11_53952211     AAsi    G    T        0      0        2 
  11  chr11_53952211     AKia    G    T        0      0        2 
  11  chr11_53952211     AOna    G    T        0      0        2 
  11  chr11_53952211     ASom    G    T        0      0        2 
  11  chr11_53952211     HCab    G    T        1      2        2 
  11  chr11_53952211     HPrz    G    T        1      2        2 
  11  chr11_53952211     ZBoe    G    T        0      0        2 
  11  chr11_53952211     ZGre    G    T        0      0        2 
  11  chr11_53952211     ZHar    G    T        0      0        2 
  11  chr11_53952211   Sample    G    T        0      0        2 
  11  chr11_53963487     AAsi    T    G        1      2        2 
  11  chr11_53963487     AKia    T    G        0      0        2 
  11  chr11_53963487     AOna    T    G        0      0        2 
  11  chr11_53963487     ASom    T    G        1      2        2 
  11  chr11_53963487     HCab    T    G        0      0        2 
  11  chr11_53963487     HPrz    T    G        0      0        2 
  11  chr11_53963487     ZBoe    T    G        0      0        2 
  11  chr11_53963487     ZGre    T    G        0      0        2 
  11  chr11_53963487     ZHar    T    G        0      0        2 
  11  chr11_53963487   Sample    T    G        1      2        2 
  11  chr11_53975660     AAsi    A    C        0      0        2 
  11  chr11_53975660     AKia    A    C        0      0        2 
  11  chr11_53975660     AOna    A    C        0      0        2 
  11  chr11_53975660     ASom    A    C        0      0        2 
  11  chr11_53975660     HCab    A    C        0      0        2 
  11  chr11_53975660     HPrz    A    C        0      0        2 
  11  chr11_53975660     ZBoe    A    C        1      2        2 
  11  chr11_53975660     ZGre    A    C        0      0        2 
  11  chr11_53975660     ZHar    A    C        0      0        2 
  11  chr11_53975660   Sample    A    C        0      0        2 
  11  chr11_53998916     AAsi    C    G        0      0        2 
  11  chr11_53998916     AKia    C    G        0      0        2 
  11  chr11_53998916     AOna    C    G        0      0        2 
  11  chr11_53998916     ASom    C    G        0      0        2 
  11  chr11_53998916     HCab    C    G      0.5      1        2 
  11  chr11_53998916     HPrz    C    G      0.5      1        2 
  11  chr11_53998916     ZBoe    C    G        0      0        2 
  11  chr11_53998916     ZGre    C    G        0      0        2 
  11  chr11_53998916     ZHar    C    G        0      0        2 
  11  chr11_53998916   Sample    C    G        0      0        2 
  11  chr11_54025667     AAsi    C    G        0      0        2 
  11  chr11_54025667     AKia    C    G        1      2        2 
  11  chr11_54025667     AOna    C    G        0      0        2 
  11  chr11_54025667     ASom    C    G        0      0        2 
  11  chr11_54025667     HCab    C    G        0      0        2 
  11  chr11_54025667     HPrz    C    G        0      0        2 
  11  chr11_54025667     ZBoe    C    G        0      0        2 
  11  chr11_54025667     ZGre    C    G        0      0        2 
  11  chr11_54025667     ZHar    C    G        0      0        2 
  11  chr11_54025667   Sample    C    G        0      0        2 
  11  chr11_54028936     AAsi    G    T        0      0        2 
  11  chr11_54028936     AKia    G    T        0      0        2 
  11  chr11_54028936     AOna    G    T        0      0        2 
  11  chr11_54028936     ASom    G    T        0      0        2 
  11  chr11_54028936     HCab    G    T        0      0        2 
  11  chr11_54028936     HPrz    G    T        0      0        2 
  11  chr11_54028936     ZBoe    G    T        0      0        2 
  11  chr11_54028936     ZGre    G    T        1      2        2 
  11  chr11_54028936     ZHar    G    T        0      0        2 
  11  chr11_54028936   Sample    G    T        0      0        2 
  11  chr11_54031247     AAsi    C    G        0      0        2 
  11  chr11_54031247     AKia    C    G        0      0        2 
  11  chr11_54031247     AOna    C    G        0      0        2 
  11  chr11_54031247     ASom    C    G        0      0        2 
  11  chr11_54031247     HCab    C    G        1      2        2 
  11  chr11_54031247     HPrz    C    G      0.5      1        2 
  11  chr11_54031247     ZBoe    C    G        0      0        2 
  11  chr11_54031247     ZGre    C    G        0      0        2 
  11  chr11_54031247     ZHar    C    G        0      0        2 
  11  chr11_54031247   Sample    C    G        0      0        2 
  11  chr11_54041756     AAsi    G    C        0      0        2 
  11  chr11_54041756     AKia    G    C        0      0        2 
  11  chr11_54041756     AOna    G    C        0      0        2 
  11  chr11_54041756     ASom    G    C        0      0        2 
  11  chr11_54041756     HCab    G    C        1      2        2 
  11  chr11_54041756     HPrz    G    C        1      2        2 
  11  chr11_54041756     ZBoe    G    C        0      0        2 
  11  chr11_54041756     ZGre    G    C        0      0        2 
  11  chr11_54041756     ZHar    G    C        0      0        2 
  11  chr11_54041756   Sample    G    C        0      0        2 
  11  chr11_54045884     AAsi    C    A        0      0        2 
  11  chr11_54045884     AKia    C    A        0      0        2 
  11  chr11_54045884     AOna    C    A        0      0        2 
  11  chr11_54045884     ASom    C    A        0      0        2 
  11  chr11_54045884     HCab    C    A        0      0        2 
  11  chr11_54045884     HPrz    C    A      0.5      1        2 
  11  chr11_54045884     ZBoe    C    A        0      0        2 
  11  chr11_54045884     ZGre    C    A        0      0        2 
  11  chr11_54045884     ZHar    C    A        0      0        2 
  11  chr11_54045884   Sample    C    A        0      0        2 
  11  chr11_54048248     AAsi    T    G        0      0        2 
  11  chr11_54048248     AKia    T    G        0      0        2 
  11  chr11_54048248     AOna    T    G        0      0        2 
  11  chr11_54048248     ASom    T    G        1      2        2 
  11  chr11_54048248     HCab    T    G        0      0        2 
  11  chr11_54048248     HPrz    T    G        0      0        2 
  11  chr11_54048248     ZBoe    T    G        0      0        2 
  11  chr11_54048248     ZGre    T    G        0      0        2 
  11  chr11_54048248     ZHar    T    G        0      0        2 
  11  chr11_54048248   Sample    T    G        0      0        2 
  11  chr11_54073593     AAsi    G    T        0      0        2 
  11  chr11_54073593     AKia    G    T        0      0        2 
  11  chr11_54073593     AOna    G    T        0      0        2 
  11  chr11_54073593     ASom    G    T        0      0        2 
  11  chr11_54073593     HCab    G    T        0      0        2 
  11  chr11_54073593     HPrz    G    T        0      0        2 
  11  chr11_54073593     ZBoe    G    T        1      2        2 
  11  chr11_54073593     ZGre    G    T        0      0        2 
  11  chr11_54073593     ZHar    G    T        0      0        2 
  11  chr11_54073593   Sample    G    T        0      0        2 
  11  chr11_54074330     AAsi    A    C        0      0        2 
  11  chr11_54074330     AKia    A    C        0      0        2 
  11  chr11_54074330     AOna    A    C      0.5      1        2 
  11  chr11_54074330     ASom    A    C        0      0        2 
  11  chr11_54074330     HCab    A    C        0      0        2 
  11  chr11_54074330     HPrz    A    C        0      0        2 
  11  chr11_54074330     ZBoe    A    C        0      0        2 
  11  chr11_54074330     ZGre    A    C        0      0        2 
  11  chr11_54074330     ZHar    A    C        0      0        2 
  11  chr11_54074330   Sample    A    C        0      0        2 
  11  chr11_54081219     AAsi    A    T        0      0        2 
  11  chr11_54081219     AKia    A    T        1      2        2 
  11  chr11_54081219     AOna    A    T        0      0        2 
  11  chr11_54081219     ASom    A    T        0      0        2 
  11  chr11_54081219     HCab    A    T        0      0        2 
  11  chr11_54081219     HPrz    A    T        0      0        2 
  11  chr11_54081219     ZBoe    A    T        0      0        2 
  11  chr11_54081219     ZGre    A    T        0      0        2 
  11  chr11_54081219     ZHar    A    T        0      0        2 
  11  chr11_54081219   Sample    A    T        0      0        2 
  11  chr11_54092550     AAsi    A    C        0      0        2 
  11  chr11_54092550     AKia    A    C        0      0        2 
  11  chr11_54092550     AOna    A    C        0      0        2 
  11  chr11_54092550     ASom    A    C        1      2        2 
  11  chr11_54092550     HCab    A    C        0      0        2 
  11  chr11_54092550     HPrz    A    C        0      0        2 
  11  chr11_54092550     ZBoe    A    C        0      0        2 
  11  chr11_54092550     ZGre    A    C        0      0        2 
  11  chr11_54092550     ZHar    A    C        0      0        2 
  11  chr11_54092550   Sample    A    C        0      0        2 
  11  chr11_54110773     AAsi    T    A        0      0        2 
  11  chr11_54110773     AKia    T    A        0      0        2 
  11  chr11_54110773     AOna    T    A        0      0        2 
  11  chr11_54110773     ASom    T    A        0      0        2 
  11  chr11_54110773     HCab    T    A        1      2        2 
  11  chr11_54110773     HPrz    T    A        1      2        2 
  11  chr11_54110773     ZBoe    T    A        0      0        2 
  11  chr11_54110773     ZGre    T    A        0      0        2 
  11  chr11_54110773     ZHar    T    A        0      0        2 
  11  chr11_54110773   Sample    T    A        0      0        2 
  11  chr11_54111843     AAsi    C    G        0      0        2 
  11  chr11_54111843     AKia    C    G        0      0        2 
  11  chr11_54111843     AOna    C    G        0      0        2 
  11  chr11_54111843     ASom    C    G        0      0        2 
  11  chr11_54111843     HCab    C    G        1      2        2 
  11  chr11_54111843     HPrz    C    G        1      2        2 
  11  chr11_54111843     ZBoe    C    G        0      0        2 
  11  chr11_54111843     ZGre    C    G        0      0        2 
  11  chr11_54111843     ZHar    C    G        0      0        2 
  11  chr11_54111843   Sample    C    G        0      0        2 
  11  chr11_54112853     AAsi    A    T        0      0        2 
  11  chr11_54112853     AKia    A    T        0      0        2 
  11  chr11_54112853     AOna    A    T        0      0        2 
  11  chr11_54112853     ASom    A    T        0      0        2 
  11  chr11_54112853     HCab    A    T        1      2        2 
  11  chr11_54112853     HPrz    A    T        1      2        2 
  11  chr11_54112853     ZBoe    A    T        0      0        2 
  11  chr11_54112853     ZGre    A    T        0      0        2 
  11  chr11_54112853     ZHar    A    T        0      0        2 
  11  chr11_54112853   Sample    A    T        0      0        2 
  11  chr11_54121367     AAsi    C    G        0      0        2 
  11  chr11_54121367     AKia    C    G        0      0        2 
  11  chr11_54121367     AOna    C    G        0      0        2 
  11  chr11_54121367     ASom    C    G        0      0        2 
  11  chr11_54121367     HCab    C    G        0      0        2 
  11  chr11_54121367     HPrz    C    G        0      0        2 
  11  chr11_54121367     ZBoe    C    G        0      0        2 
  11  chr11_54121367     ZGre    C    G        1      2        2 
  11  chr11_54121367     ZHar    C    G        0      0        2 
  11  chr11_54121367   Sample    C    G        0      0        2 
  11  chr11_54125153     AAsi    C    G        0      0        2 
  11  chr11_54125153     AKia    C    G        0      0        2 
  11  chr11_54125153     AOna    C    G        0      0        2 
  11  chr11_54125153     ASom    C    G        0      0        2 
  11  chr11_54125153     HCab    C    G        0      0        2 
  11  chr11_54125153     HPrz    C    G        0      0        2 
  11  chr11_54125153     ZBoe    C    G      0.5      1        2 
  11  chr11_54125153     ZGre    C    G        0      0        2 
  11  chr11_54125153     ZHar    C    G        0      0        2 
  11  chr11_54125153   Sample    C    G        0      0        2 
  11  chr11_54130729     AAsi    T    G        0      0        2 
  11  chr11_54130729     AKia    T    G        0      0        2 
  11  chr11_54130729     AOna    T    G        0      0        2 
  11  chr11_54130729     ASom    T    G        0      0        2 
  11  chr11_54130729     HCab    T    G        1      2        2 
  11  chr11_54130729     HPrz    T    G        1      2        2 
  11  chr11_54130729     ZBoe    T    G        0      0        2 
  11  chr11_54130729     ZGre    T    G        0      0        2 
  11  chr11_54130729     ZHar    T    G        0      0        2 
  11  chr11_54130729   Sample    T    G        0      0        2 
  11  chr11_54168400     AAsi    C    A        0      0        2 
  11  chr11_54168400     AKia    C    A      0.5      1        2 
  11  chr11_54168400     AOna    C    A        0      0        2 
  11  chr11_54168400     ASom    C    A        0      0        2 
  11  chr11_54168400     HCab    C    A        0      0        2 
  11  chr11_54168400     HPrz    C    A        0      0        2 
  11  chr11_54168400     ZBoe    C    A        0      0        2 
  11  chr11_54168400     ZGre    C    A        0      0        2 
  11  chr11_54168400     ZHar    C    A        0      0        2 
  11  chr11_54168400   Sample    C    A        0      0        2 
  11  chr11_54184363     AAsi    T    A        0      0        2 
  11  chr11_54184363     AKia    T    A        0      0        2 
  11  chr11_54184363     AOna    T    A        0      0        2 
  11  chr11_54184363     ASom    T    A        0      0        2 
  11  chr11_54184363     HCab    T    A        0      0        2 
  11  chr11_54184363     HPrz    T    A        0      0        2 
  11  chr11_54184363     ZBoe    T    A        0      0        2 
  11  chr11_54184363     ZGre    T    A      0.5      1        2 
  11  chr11_54184363     ZHar    T    A        0      0        2 
  11  chr11_54184363   Sample    T    A        0      0        2 
  11  chr11_54185422     AAsi    G    T        0      0        2 
  11  chr11_54185422     AKia    G    T        0      0        2 
  11  chr11_54185422     AOna    G    T      0.5      1        2 
  11  chr11_54185422     ASom    G    T        0      0        2 
  11  chr11_54185422     HCab    G    T        0      0        2 
  11  chr11_54185422     HPrz    G    T        0      0        2 
  11  chr11_54185422     ZBoe    G    T        0      0        2 
  11  chr11_54185422     ZGre    G    T        0      0        2 
  11  chr11_54185422     ZHar    G    T        0      0        2 
  11  chr11_54185422   Sample    G    T        0      0        2 
  11  chr11_54195290     AAsi    A    T        0      0        2 
  11  chr11_54195290     AKia    A    T        0      0        2 
  11  chr11_54195290     AOna    A    T        0      0        2 
  11  chr11_54195290     ASom    A    T        0      0        2 
  11  chr11_54195290     HCab    A    T        0      0        2 
  11  chr11_54195290     HPrz    A    T        0      0        2 
  11  chr11_54195290     ZBoe    A    T        0      0        2 
  11  chr11_54195290     ZGre    A    T        0      0        2 
  11  chr11_54195290     ZHar    A    T        1      2        2 
  11  chr11_54195290   Sample    A    T        0      0        2 
  11  chr11_54212914     AAsi    T    A        0      0        2 
  11  chr11_54212914     AKia    T    A        0      0        2 
  11  chr11_54212914     AOna    T    A      0.5      1        2 
  11  chr11_54212914     ASom    T    A        0      0        2 
  11  chr11_54212914     HCab    T    A        0      0        2 
  11  chr11_54212914     HPrz    T    A        0      0        2 
  11  chr11_54212914     ZBoe    T    A        0      0        2 
  11  chr11_54212914     ZGre    T    A        0      0        2 
  11  chr11_54212914     ZHar    T    A        0      0        2 
  11  chr11_54212914   Sample    T    A        0      0        2 
  11  chr11_54231364     AAsi    C    A        1      2        2 
  11  chr11_54231364     AKia    C    A        0      0        2 
  11  chr11_54231364     AOna    C    A        0      0        2 
  11  chr11_54231364     ASom    C    A        0      0        2 
  11  chr11_54231364     HCab    C    A        0      0        2 
  11  chr11_54231364     HPrz    C    A        0      0        2 
  11  chr11_54231364     ZBoe    C    A        0      0        2 
  11  chr11_54231364     ZGre    C    A        0      0        2 
  11  chr11_54231364     ZHar    C    A        0      0        2 
  11  chr11_54231364   Sample    C    A        0      0        2 
  11  chr11_54249223     AAsi    T    A        0      0        2 
  11  chr11_54249223     AKia    T    A        1      2        2 
  11  chr11_54249223     AOna    T    A        0      0        2 
  11  chr11_54249223     ASom    T    A        0      0        2 
  11  chr11_54249223     HCab    T    A        0      0        2 
  11  chr11_54249223     HPrz    T    A        0      0        2 
  11  chr11_54249223     ZBoe    T    A        0      0        2 
  11  chr11_54249223     ZGre    T    A        0      0        2 
  11  chr11_54249223     ZHar    T    A        0      0        2 
  11  chr11_54249223   Sample    T    A        0      0        2 
  11  chr11_54269807     AAsi    A    T        0      0        2 
  11  chr11_54269807     AKia    A    T        0      0        2 
  11  chr11_54269807     AOna    A    T        0      0        2 
  11  chr11_54269807     ASom    A    T        0      0        2 
  11  chr11_54269807     HCab    A    T        1      2        2 
  11  chr11_54269807     HPrz    A    T        1      2        2 
  11  chr11_54269807     ZBoe    A    T        0      0        2 
  11  chr11_54269807     ZGre    A    T        0      0        2 
  11  chr11_54269807     ZHar    A    T        0      0        2 
  11  chr11_54269807   Sample    A    T        0      0        2 
  11  chr11_54281546     AAsi    C    G        0      0        2 
  11  chr11_54281546     AKia    C    G        0      0        2 
  11  chr11_54281546     AOna    C    G      0.5      1        2 
  11  chr11_54281546     ASom    C    G        0      0        2 
  11  chr11_54281546     HCab    C    G        0      0        2 
  11  chr11_54281546     HPrz    C    G        0      0        2 
  11  chr11_54281546     ZBoe    C    G        0      0        2 
  11  chr11_54281546     ZGre    C    G        0      0        2 
  11  chr11_54281546     ZHar    C    G        0      0        2 
  11  chr11_54281546   Sample    C    G        0      0        2 
  11  chr11_54284345     AAsi    C    A        0      0        2 
  11  chr11_54284345     AKia    C    A        0      0        2 
  11  chr11_54284345     AOna    C    A        0      0        2 
  11  chr11_54284345     ASom    C    A        0      0        2 
  11  chr11_54284345     HCab    C    A        0      0        2 
  11  chr11_54284345     HPrz    C    A        0      0        2 
  11  chr11_54284345     ZBoe    C    A        1      2        2 
  11  chr11_54284345     ZGre    C    A        0      0        2 
  11  chr11_54284345     ZHar    C    A        0      0        2 
  11  chr11_54284345   Sample    C    A        0      0        2 
  11  chr11_54290661     AAsi    C    A        0      0        2 
  11  chr11_54290661     AKia    C    A        0      0        2 
  11  chr11_54290661     AOna    C    A        0      0        2 
  11  chr11_54290661     ASom    C    A        0      0        2 
  11  chr11_54290661     HCab    C    A        0      0        2 
  11  chr11_54290661     HPrz    C    A        0      0        2 
  11  chr11_54290661     ZBoe    C    A      0.5      1        2 
  11  chr11_54290661     ZGre    C    A        0      0        2 
  11  chr11_54290661     ZHar    C    A        0      0        2 
  11  chr11_54290661   Sample    C    A        0      0        2 
  11  chr11_54306651     AAsi    C    A        0      0        2 
  11  chr11_54306651     AKia    C    A        0      0        2 
  11  chr11_54306651     AOna    C    A        0      0        2 
  11  chr11_54306651     ASom    C    A        0      0        2 
  11  chr11_54306651     HCab    C    A        0      0        2 
  11  chr11_54306651     HPrz    C    A        0      0        2 
  11  chr11_54306651     ZBoe    C    A        0      0        2 
  11  chr11_54306651     ZGre    C    A        0      0        2 
  11  chr11_54306651     ZHar    C    A        1      2        2 
  11  chr11_54306651   Sample    C    A        0      0        2 
  11  chr11_54307251     AAsi    T    G        1      2        2 
  11  chr11_54307251     AKia    T    G        0      0        2 
  11  chr11_54307251     AOna    T    G        0      0        2 
  11  chr11_54307251     ASom    T    G      0.5      1        2 
  11  chr11_54307251     HCab    T    G        0      0        2 
  11  chr11_54307251     HPrz    T    G        0      0        2 
  11  chr11_54307251     ZBoe    T    G        0      0        2 
  11  chr11_54307251     ZGre    T    G        0      0        2 
  11  chr11_54307251     ZHar    T    G        0      0        2 
  11  chr11_54307251   Sample    T    G        1      2        2 
  11  chr11_54312203     AAsi    A    C        0      0        2 
  11  chr11_54312203     AKia    A    C        0      0        2 
  11  chr11_54312203     AOna    A    C        0      0        2 
  11  chr11_54312203     ASom    A    C      0.5      1        2 
  11  chr11_54312203     HCab    A    C        0      0        2 
  11  chr11_54312203     HPrz    A    C        0      0        2 
  11  chr11_54312203     ZBoe    A    C        0      0        2 
  11  chr11_54312203     ZGre    A    C        0      0        2 
  11  chr11_54312203     ZHar    A    C        0      0        2 
  11  chr11_54312203   Sample    A    C        0      0        2 
  11  chr11_54341171     AAsi    T    A        0      0        2 
  11  chr11_54341171     AKia    T    A        1      2        2 
  11  chr11_54341171     AOna    T    A        0      0        2 
  11  chr11_54341171     ASom    T    A        0      0        2 
  11  chr11_54341171     HCab    T    A        0      0        2 
  11  chr11_54341171     HPrz    T    A        0      0        2 
  11  chr11_54341171     ZBoe    T    A        0      0        2 
  11  chr11_54341171     ZGre    T    A        0      0        2 
  11  chr11_54341171     ZHar    T    A        0      0        2 
  11  chr11_54341171   Sample    T    A        0      0        2 
  11  chr11_54356623     AAsi    G    C        0      0        2 
  11  chr11_54356623     AKia    G    C        0      0        2 
  11  chr11_54356623     AOna    G    C        0      0        2 
  11  chr11_54356623     ASom    G    C        0      0        2 
  11  chr11_54356623     HCab    G    C        1      2        2 
  11  chr11_54356623     HPrz    G    C        1      2        2 
  11  chr11_54356623     ZBoe    G    C        0      0        2 
  11  chr11_54356623     ZGre    G    C        0      0        2 
  11  chr11_54356623     ZHar    G    C        0      0        2 
  11  chr11_54356623   Sample    G    C        0      0        2 
  11  chr11_54403797     AAsi    G    T        0      0        2 
  11  chr11_54403797     AKia    G    T        0      0        2 
  11  chr11_54403797     AOna    G    T        0      0        2 
  11  chr11_54403797     ASom    G    T        0      0        2 
  11  chr11_54403797     HCab    G    T        0      0        2 
  11  chr11_54403797     HPrz    G    T        0      0        2 
  11  chr11_54403797     ZBoe    G    T        0      0        2 
  11  chr11_54403797     ZGre    G    T        0      0        2 
  11  chr11_54403797     ZHar    G    T        1      2        2 
  11  chr11_54403797   Sample    G    T        0      0        2 
  11  chr11_54428162     AAsi    C    A        0      0        2 
  11  chr11_54428162     AKia    C    A        0      0        2 
  11  chr11_54428162     AOna    C    A        0      0        2 
  11  chr11_54428162     ASom    C    A        0      0        2 
  11  chr11_54428162     HCab    C    A        0      0        2 
  11  chr11_54428162     HPrz    C    A        0      0        2 
  11  chr11_54428162     ZBoe    C    A      0.5      1        2 
  11  chr11_54428162     ZGre    C    A        0      0        2 
  11  chr11_54428162     ZHar    C    A        0      0        2 
  11  chr11_54428162   Sample    C    A        0      0        2 
  11  chr11_54443123     AAsi    C    G        0      0        2 
  11  chr11_54443123     AKia    C    G        1      2        2 
  11  chr11_54443123     AOna    C    G      0.5      1        2 
  11  chr11_54443123     ASom    C    G        0      0        2 
  11  chr11_54443123     HCab    C    G        0      0        2 
  11  chr11_54443123     HPrz    C    G        0      0        2 
  11  chr11_54443123     ZBoe    C    G        0      0        2 
  11  chr11_54443123     ZGre    C    G        0      0        2 
  11  chr11_54443123     ZHar    C    G        1      2        2 
  11  chr11_54443123   Sample    C    G        0      0        2 
  11  chr11_54465161     AAsi    T    G        0      0        2 
  11  chr11_54465161     AKia    T    G        0      0        2 
  11  chr11_54465161     AOna    T    G        0      0        2 
  11  chr11_54465161     ASom    T    G        0      0        2 
  11  chr11_54465161     HCab    T    G      0.5      1        2 
  11  chr11_54465161     HPrz    T    G        0      0        2 
  11  chr11_54465161     ZBoe    T    G        0      0        2 
  11  chr11_54465161     ZGre    T    G        0      0        2 
  11  chr11_54465161     ZHar    T    G        0      0        2 
  11  chr11_54465161   Sample    T    G        0      0        2 
  11  chr11_54467719     AAsi    C    A        0      0        2 
  11  chr11_54467719     AKia    C    A        0      0        2 
  11  chr11_54467719     AOna    C    A        0      0        2 
  11  chr11_54467719     ASom    C    A        0      0        2 
  11  chr11_54467719     HCab    C    A        0      0        2 
  11  chr11_54467719     HPrz    C    A        0      0        2 
  11  chr11_54467719     ZBoe    C    A        0      0        2 
  11  chr11_54467719     ZGre    C    A        1      2        2 
  11  chr11_54467719     ZHar    C    A        0      0        2 
  11  chr11_54467719   Sample    C    A        0      0        2 
  11  chr11_54474653     AAsi    G    T        0      0        2 
  11  chr11_54474653     AKia    G    T        0      0        2 
  11  chr11_54474653     AOna    G    T        0      0        2 
  11  chr11_54474653     ASom    G    T        0      0        2 
  11  chr11_54474653     HCab    G    T        0      0        2 
  11  chr11_54474653     HPrz    G    T        0      0        2 
  11  chr11_54474653     ZBoe    G    T        0      0        2 
  11  chr11_54474653     ZGre    G    T        0      0        2 
  11  chr11_54474653     ZHar    G    T      0.5      1        2 
  11  chr11_54474653   Sample    G    T        0      0        2 
  11  chr11_54479026     AAsi    G    C        0      0        2 
  11  chr11_54479026     AKia    G    C        0      0        2 
  11  chr11_54479026     AOna    G    C        0      0        2 
  11  chr11_54479026     ASom    G    C        0      0        2 
  11  chr11_54479026     HCab    G    C        0      0        2 
  11  chr11_54479026     HPrz    G    C        0      0        2 
  11  chr11_54479026     ZBoe    G    C      0.5      1        2 
  11  chr11_54479026     ZGre    G    C        0      0        2 
  11  chr11_54479026     ZHar    G    C        0      0        2 
  11  chr11_54479026   Sample    G    C        0      0        2 
  11  chr11_54508245     AAsi    T    G        0      0        2 
  11  chr11_54508245     AKia    T    G        0      0        2 
  11  chr11_54508245     AOna    T    G        0      0        2 
  11  chr11_54508245     ASom    T    G        0      0        2 
  11  chr11_54508245     HCab    T    G      0.5      1        2 
  11  chr11_54508245     HPrz    T    G        0      0        2 
  11  chr11_54508245     ZBoe    T    G        0      0        2 
  11  chr11_54508245     ZGre    T    G        0      0        2 
  11  chr11_54508245     ZHar    T    G        0      0        2 
  11  chr11_54508245   Sample    T    G        0      0        2 
  11  chr11_54517106     AAsi    A    C        0      0        2 
  11  chr11_54517106     AKia    A    C        0      0        2 
  11  chr11_54517106     AOna    A    C        0      0        2 
  11  chr11_54517106     ASom    A    C        0      0        2 
  11  chr11_54517106     HCab    A    C        1      2        2 
  11  chr11_54517106     HPrz    A    C      0.5      1        2 
  11  chr11_54517106     ZBoe    A    C        0      0        2 
  11  chr11_54517106     ZGre    A    C        0      0        2 
  11  chr11_54517106     ZHar    A    C        0      0        2 
  11  chr11_54517106   Sample    A    C        1      2        2 
  11  chr11_54523965     AAsi    G    T        0      0        2 
  11  chr11_54523965     AKia    G    T        0      0        2 
  11  chr11_54523965     AOna    G    T        0      0        2 
  11  chr11_54523965     ASom    G    T        0      0        2 
  11  chr11_54523965     HCab    G    T        0      0        2 
  11  chr11_54523965     HPrz    G    T        0      0        2 
  11  chr11_54523965     ZBoe    G    T        1      2        2 
  11  chr11_54523965     ZGre    G    T        0      0        2 
  11  chr11_54523965     ZHar    G    T        1      2        2 
  11  chr11_54523965   Sample    G    T        0      0        2 
  11  chr11_54566072     AAsi    C    G        0      0        2 
  11  chr11_54566072     AKia    C    G      0.5      1        2 
  11  chr11_54566072     AOna    C    G        1      2        2 
  11  chr11_54566072     ASom    C    G        0      0        2 
  11  chr11_54566072     HCab    C    G        0      0        2 
  11  chr11_54566072     HPrz    C    G        0      0        2 
  11  chr11_54566072     ZBoe    C    G        0      0        2 
  11  chr11_54566072     ZGre    C    G        0      0        2 
  11  chr11_54566072     ZHar    C    G        0      0        2 
  11  chr11_54566072   Sample    C    G        0      0        2 
  11  chr11_54581383     AAsi    A    T        0      0        2 
  11  chr11_54581383     AKia    A    T        0      0        2 
  11  chr11_54581383     AOna    A    T        0      0        2 
  11  chr11_54581383     ASom    A    T        0      0        2 
  11  chr11_54581383     HCab    A    T        1      2        2 
  11  chr11_54581383     HPrz    A    T        1      2        2 
  11  chr11_54581383     ZBoe    A    T        0      0        2 
  11  chr11_54581383     ZGre    A    T        0      0        2 
  11  chr11_54581383     ZHar    A    T        0      0        2 
  11  chr11_54581383   Sample    A    T        0      0        2 
  11  chr11_54587267     AAsi    T    G        0      0        2 
  11  chr11_54587267     AKia    T    G        0      0        2 
  11  chr11_54587267     AOna    T    G        0      0        2 
  11  chr11_54587267     ASom    T    G        0      0        2 
  11  chr11_54587267     HCab    T    G        1      2        2 
  11  chr11_54587267     HPrz    T    G        1      2        2 
  11  chr11_54587267     ZBoe    T    G        0      0        2 
  11  chr11_54587267     ZGre    T    G        0      0        2 
  11  chr11_54587267     ZHar    T    G        0      0        2 
  11  chr11_54587267   Sample    T    G        0      0        2 
  11  chr11_54596369     AAsi    G    C        0      0        2 
  11  chr11_54596369     AKia    G    C        0      0        2 
  11  chr11_54596369     AOna    G    C        0      0        2 
  11  chr11_54596369     ASom    G    C        0      0        2 
  11  chr11_54596369     HCab    G    C        1      2        2 
  11  chr11_54596369     HPrz    G    C        1      2        2 
  11  chr11_54596369     ZBoe    G    C        0      0        2 
  11  chr11_54596369     ZGre    G    C        0      0        2 
  11  chr11_54596369     ZHar    G    C        0      0        2 
  11  chr11_54596369   Sample    G    C        0      0        2 
  11  chr11_54604914     AAsi    T    G        0      0        2 
  11  chr11_54604914     AKia    T    G        0      0        2 
  11  chr11_54604914     AOna    T    G        0      0        2 
  11  chr11_54604914     ASom    T    G        0      0        2 
  11  chr11_54604914     HCab    T    G        1      2        2 
  11  chr11_54604914     HPrz    T    G        1      2        2 
  11  chr11_54604914     ZBoe    T    G        0      0        2 
  11  chr11_54604914     ZGre    T    G        0      0        2 
  11  chr11_54604914     ZHar    T    G        0      0        2 
  11  chr11_54604914   Sample    T    G        0      0        2 
  11  chr11_54616222     AAsi    C    G        0      0        2 
  11  chr11_54616222     AKia    C    G        0      0        2 
  11  chr11_54616222     AOna    C    G        0      0        2 
  11  chr11_54616222     ASom    C    G        0      0        2 
  11  chr11_54616222     HCab    C    G        0      0        2 
  11  chr11_54616222     HPrz    C    G        0      0        2 
  11  chr11_54616222     ZBoe    C    G      0.5      1        2 
  11  chr11_54616222     ZGre    C    G        0      0        2 
  11  chr11_54616222     ZHar    C    G        0      0        2 
  11  chr11_54616222   Sample    C    G        0      0        2 
  11  chr11_54628477     AAsi    A    C        0      0        2 
  11  chr11_54628477     AKia    A    C        0      0        2 
  11  chr11_54628477     AOna    A    C        0      0        2 
  11  chr11_54628477     ASom    A    C        0      0        2 
  11  chr11_54628477     HCab    A    C        0      0        2 
  11  chr11_54628477     HPrz    A    C      0.5      1        2 
  11  chr11_54628477     ZBoe    A    C        0      0        2 
  11  chr11_54628477     ZGre    A    C        0      0        2 
  11  chr11_54628477     ZHar    A    C        0      0        2 
  11  chr11_54628477   Sample    A    C        0      0        2 
  11  chr11_54654399     AAsi    C    A        0      0        2 
  11  chr11_54654399     AKia    C    A        0      0        2 
  11  chr11_54654399     AOna    C    A        0      0        2 
  11  chr11_54654399     ASom    C    A        0      0        2 
  11  chr11_54654399     HCab    C    A        1      2        2 
  11  chr11_54654399     HPrz    C    A        1      2        2 
  11  chr11_54654399     ZBoe    C    A        0      0        2 
  11  chr11_54654399     ZGre    C    A        0      0        2 
  11  chr11_54654399     ZHar    C    A        0      0        2 
  11  chr11_54654399   Sample    C    A        0      0        2 
  11  chr11_54656883     AAsi    A    C        0      0        2 
  11  chr11_54656883     AKia    A    C        0      0        2 
  11  chr11_54656883     AOna    A    C        0      0        2 
  11  chr11_54656883     ASom    A    C        0      0        2 
  11  chr11_54656883     HCab    A    C      0.5      1        2 
  11  chr11_54656883     HPrz    A    C        0      0        2 
  11  chr11_54656883     ZBoe    A    C        0      0        2 
  11  chr11_54656883     ZGre    A    C        0      0        2 
  11  chr11_54656883     ZHar    A    C        0      0        2 
  11  chr11_54656883   Sample    A    C        0      0        2 
  11  chr11_54662578     AAsi    A    C        0      0        2 
  11  chr11_54662578     AKia    A    C        0      0        2 
  11  chr11_54662578     AOna    A    C        0      0        2 
  11  chr11_54662578     ASom    A    C        0      0        2 
  11  chr11_54662578     HCab    A    C        1      2        2 
  11  chr11_54662578     HPrz    A    C        1      2        2 
  11  chr11_54662578     ZBoe    A    C        0      0        2 
  11  chr11_54662578     ZGre    A    C        0      0        2 
  11  chr11_54662578     ZHar    A    C        0      0        2 
  11  chr11_54662578   Sample    A    C        0      0        2 
  11  chr11_54690719     AAsi    G    T        0      0        2 
  11  chr11_54690719     AKia    G    T        0      0        2 
  11  chr11_54690719     AOna    G    T        0      0        2 
  11  chr11_54690719     ASom    G    T        0      0        2 
  11  chr11_54690719     HCab    G    T        0      0        2 
  11  chr11_54690719     HPrz    G    T      0.5      1        2 
  11  chr11_54690719     ZBoe    G    T        0      0        2 
  11  chr11_54690719     ZGre    G    T        0      0        2 
  11  chr11_54690719     ZHar    G    T        0      0        2 
  11  chr11_54690719   Sample    G    T        0      0        2 
  11  chr11_54693331     AAsi    C    A        0      0        2 
  11  chr11_54693331     AKia    C    A        0      0        2 
  11  chr11_54693331     AOna    C    A        0      0        2 
  11  chr11_54693331     ASom    C    A        0      0        2 
  11  chr11_54693331     HCab    C    A        0      0        2 
  11  chr11_54693331     HPrz    C    A        0      0        2 
  11  chr11_54693331     ZBoe    C    A        1      2        2 
  11  chr11_54693331     ZGre    C    A        1      2        2 
  11  chr11_54693331     ZHar    C    A        0      0        2 
  11  chr11_54693331   Sample    C    A        0      0        2 
  11  chr11_54695462     AAsi    A    T      0.5      1        2 
  11  chr11_54695462     AKia    A    T        0      0        2 
  11  chr11_54695462     AOna    A    T        0      0        2 
  11  chr11_54695462     ASom    A    T      0.5      1        2 
  11  chr11_54695462     HCab    A    T        0      0        2 
  11  chr11_54695462     HPrz    A    T        0      0        2 
  11  chr11_54695462     ZBoe    A    T        0      0        2 
  11  chr11_54695462     ZGre    A    T        0      0        2 
  11  chr11_54695462     ZHar    A    T        0      0        2 
  11  chr11_54695462   Sample    A    T        1      2        2 
  11  chr11_54699215     AAsi    A    C        0      0        2 
  11  chr11_54699215     AKia    A    C        0      0        2 
  11  chr11_54699215     AOna    A    C        0      0        2 
  11  chr11_54699215     ASom    A    C        0      0        2 
  11  chr11_54699215     HCab    A    C        1      2        2 
  11  chr11_54699215     HPrz    A    C        1      2        2 
  11  chr11_54699215     ZBoe    A    C        0      0        2 
  11  chr11_54699215     ZGre    A    C        0      0        2 
  11  chr11_54699215     ZHar    A    C        0      0        2 
  11  chr11_54699215   Sample    A    C        0      0        2 
  11  chr11_54701017     AAsi    T    G        0      0        2 
  11  chr11_54701017     AKia    T    G        0      0        2 
  11  chr11_54701017     AOna    T    G        0      0        2 
  11  chr11_54701017     ASom    T    G        0      0        2 
  11  chr11_54701017     HCab    T    G        0      0        2 
  11  chr11_54701017     HPrz    T    G      0.5      1        2 
  11  chr11_54701017     ZBoe    T    G        0      0        2 
  11  chr11_54701017     ZGre    T    G        0      0        2 
  11  chr11_54701017     ZHar    T    G        0      0        2 
  11  chr11_54701017   Sample    T    G        0      0        2 
  11  chr11_54702761     AAsi    A    T        0      0        2 
  11  chr11_54702761     AKia    A    T        0      0        2 
  11  chr11_54702761     AOna    A    T        0      0        2 
  11  chr11_54702761     ASom    A    T        0      0        2 
  11  chr11_54702761     HCab    A    T        0      0        2 
  11  chr11_54702761     HPrz    A    T        0      0        2 
  11  chr11_54702761     ZBoe    A    T        0      0        2 
  11  chr11_54702761     ZGre    A    T        1      2        2 
  11  chr11_54702761     ZHar    A    T        0      0        2 
  11  chr11_54702761   Sample    A    T        0      0        2 
  11  chr11_54709003     AAsi    C    A        0      0        2 
  11  chr11_54709003     AKia    C    A        0      0        2 
  11  chr11_54709003     AOna    C    A        0      0        2 
  11  chr11_54709003     ASom    C    A        0      0        2 
  11  chr11_54709003     HCab    C    A        1      2        2 
  11  chr11_54709003     HPrz    C    A        1      2        2 
  11  chr11_54709003     ZBoe    C    A        0      0        2 
  11  chr11_54709003     ZGre    C    A        0      0        2 
  11  chr11_54709003     ZHar    C    A        0      0        2 
  11  chr11_54709003   Sample    C    A        0      0        2 
  11  chr11_54739328     AAsi    T    G        0      0        2 
  11  chr11_54739328     AKia    T    G        0      0        2 
  11  chr11_54739328     AOna    T    G        0      0        2 
  11  chr11_54739328     ASom    T    G      0.5      1        2 
  11  chr11_54739328     HCab    T    G        0      0        2 
  11  chr11_54739328     HPrz    T    G        0      0        2 
  11  chr11_54739328     ZBoe    T    G        0      0        2 
  11  chr11_54739328     ZGre    T    G        0      0        2 
  11  chr11_54739328     ZHar    T    G        0      0        2 
  11  chr11_54739328   Sample    T    G        0      0        2 
  11  chr11_54741006     AAsi    G    T        0      0        2 
  11  chr11_54741006     AKia    G    T        0      0        2 
  11  chr11_54741006     AOna    G    T        0      0        2 
  11  chr11_54741006     ASom    G    T        0      0        2 
  11  chr11_54741006     HCab    G    T        1      2        2 
  11  chr11_54741006     HPrz    G    T        1      2        2 
  11  chr11_54741006     ZBoe    G    T        0      0        2 
  11  chr11_54741006     ZGre    G    T        0      0        2 
  11  chr11_54741006     ZHar    G    T        0      0        2 
  11  chr11_54741006   Sample    G    T        0      0        2 
  11  chr11_54743734     AAsi    A    C        0      0        2 
  11  chr11_54743734     AKia    A    C        0      0        2 
  11  chr11_54743734     AOna    A    C        0      0        2 
  11  chr11_54743734     ASom    A    C        0      0        2 
  11  chr11_54743734     HCab    A    C        1      2        2 
  11  chr11_54743734     HPrz    A    C        1      2        2 
  11  chr11_54743734     ZBoe    A    C        0      0        2 
  11  chr11_54743734     ZGre    A    C        0      0        2 
  11  chr11_54743734     ZHar    A    C        0      0        2 
  11  chr11_54743734   Sample    A    C        0      0        2 
  11  chr11_54753368     AAsi    G    T        0      0        2 
  11  chr11_54753368     AKia    G    T        0      0        2 
  11  chr11_54753368     AOna    G    T        0      0        2 
  11  chr11_54753368     ASom    G    T        0      0        2 
  11  chr11_54753368     HCab    G    T        0      0        2 
  11  chr11_54753368     HPrz    G    T        0      0        2 
  11  chr11_54753368     ZBoe    G    T        0      0        2 
  11  chr11_54753368     ZGre    G    T        0      0        2 
  11  chr11_54753368     ZHar    G    T        1      2        2 
  11  chr11_54753368   Sample    G    T        0      0        2 
  11  chr11_54768725     AAsi    C    A        0      0        2 
  11  chr11_54768725     AKia    C    A        0      0        2 
  11  chr11_54768725     AOna    C    A        0      0        2 
  11  chr11_54768725     ASom    C    A      0.5      1        2 
  11  chr11_54768725     HCab    C    A        0      0        2 
  11  chr11_54768725     HPrz    C    A        0      0        2 
  11  chr11_54768725     ZBoe    C    A        0      0        2 
  11  chr11_54768725     ZGre    C    A        0      0        2 
  11  chr11_54768725     ZHar    C    A        0      0        2 
  11  chr11_54768725   Sample    C    A        0      0        2 
  11  chr11_54789001     AAsi    T    A        0      0        2 
  11  chr11_54789001     AKia    T    A        0      0        2 
  11  chr11_54789001     AOna    T    A        0      0        2 
  11  chr11_54789001     ASom    T    A        0      0        2 
  11  chr11_54789001     HCab    T    A        0      0        2 
  11  chr11_54789001     HPrz    T    A        0      0        2 
  11  chr11_54789001     ZBoe    T    A      0.5      1        2 
  11  chr11_54789001     ZGre    T    A        0      0        2 
  11  chr11_54789001     ZHar    T    A        0      0        2 
  11  chr11_54789001   Sample    T    A        0      0        2 
  11  chr11_54800809     AAsi    T    A        1      2        2 
  11  chr11_54800809     AKia    T    A        0      0        2 
  11  chr11_54800809     AOna    T    A        0      0        2 
  11  chr11_54800809     ASom    T    A        0      0        2 
  11  chr11_54800809     HCab    T    A        0      0        2 
  11  chr11_54800809     HPrz    T    A        0      0        2 
  11  chr11_54800809     ZBoe    T    A        0      0        2 
  11  chr11_54800809     ZGre    T    A        0      0        2 
  11  chr11_54800809     ZHar    T    A        0      0        2 
  11  chr11_54800809   Sample    T    A        1      2        2 
  11  chr11_54821622     AAsi    C    G        0      0        2 
  11  chr11_54821622     AKia    C    G        0      0        2 
  11  chr11_54821622     AOna    C    G        0      0        2 
  11  chr11_54821622     ASom    C    G        0      0        2 
  11  chr11_54821622     HCab    C    G        0      0        2 
  11  chr11_54821622     HPrz    C    G      0.5      1        2 
  11  chr11_54821622     ZBoe    C    G        0      0        2 
  11  chr11_54821622     ZGre    C    G        0      0        2 
  11  chr11_54821622     ZHar    C    G        0      0        2 
  11  chr11_54821622   Sample    C    G        0      0        2 
  11  chr11_54828983     AAsi    C    G        0      0        2 
  11  chr11_54828983     AKia    C    G        1      2        2 
  11  chr11_54828983     AOna    C    G        0      0        2 
  11  chr11_54828983     ASom    C    G        0      0        2 
  11  chr11_54828983     HCab    C    G        0      0        2 
  11  chr11_54828983     HPrz    C    G        0      0        2 
  11  chr11_54828983     ZBoe    C    G        0      0        2 
  11  chr11_54828983     ZGre    C    G        0      0        2 
  11  chr11_54828983     ZHar    C    G        0      0        2 
  11  chr11_54828983   Sample    C    G        0      0        2 
  11  chr11_54839911     AAsi    C    G        0      0        2 
  11  chr11_54839911     AKia    C    G        0      0        2 
  11  chr11_54839911     AOna    C    G        0      0        2 
  11  chr11_54839911     ASom    C    G        0      0        2 
  11  chr11_54839911     HCab    C    G        0      0        2 
  11  chr11_54839911     HPrz    C    G        0      0        2 
  11  chr11_54839911     ZBoe    C    G        1      2        2 
  11  chr11_54839911     ZGre    C    G        1      2        2 
  11  chr11_54839911     ZHar    C    G        0      0        2 
  11  chr11_54839911   Sample    C    G        0      0        2 
  11  chr11_54855829     AAsi    A    C        0      0        2 
  11  chr11_54855829     AKia    A    C        1      2        2 
  11  chr11_54855829     AOna    A    C        1      2        2 
  11  chr11_54855829     ASom    A    C        0      0        2 
  11  chr11_54855829     HCab    A    C        0      0        2 
  11  chr11_54855829     HPrz    A    C        0      0        2 
  11  chr11_54855829     ZBoe    A    C        0      0        2 
  11  chr11_54855829     ZGre    A    C        0      0        2 
  11  chr11_54855829     ZHar    A    C        0      0        2 
  11  chr11_54855829   Sample    A    C        0      0        2 
  11  chr11_54860143     AAsi    G    T        0      0        2 
  11  chr11_54860143     AKia    G    T        0      0        2 
  11  chr11_54860143     AOna    G    T        0      0        2 
  11  chr11_54860143     ASom    G    T        0      0        2 
  11  chr11_54860143     HCab    G    T        0      0        2 
  11  chr11_54860143     HPrz    G    T        0      0        2 
  11  chr11_54860143     ZBoe    G    T      0.5      1        2 
  11  chr11_54860143     ZGre    G    T        0      0        2 
  11  chr11_54860143     ZHar    G    T        0      0        2 
  11  chr11_54860143   Sample    G    T        0      0        2 
  11  chr11_54877196     AAsi    G    C        0      0        2 
  11  chr11_54877196     AKia    G    C        0      0        2 
  11  chr11_54877196     AOna    G    C        0      0        2 
  11  chr11_54877196     ASom    G    C        0      0        2 
  11  chr11_54877196     HCab    G    C        0      0        2 
  11  chr11_54877196     HPrz    G    C      0.5      1        2 
  11  chr11_54877196     ZBoe    G    C        0      0        2 
  11  chr11_54877196     ZGre    G    C        0      0        2 
  11  chr11_54877196     ZHar    G    C        0      0        2 
  11  chr11_54877196   Sample    G    C        0      0        2 
  11  chr11_54904763     AAsi    T    A        0      0        2 
  11  chr11_54904763     AKia    T    A        0      0        2 
  11  chr11_54904763     AOna    T    A        0      0        2 
  11  chr11_54904763     ASom    T    A        0      0        2 
  11  chr11_54904763     HCab    T    A        1      2        2 
  11  chr11_54904763     HPrz    T    A        1      2        2 
  11  chr11_54904763     ZBoe    T    A        0      0        2 
  11  chr11_54904763     ZGre    T    A        0      0        2 
  11  chr11_54904763     ZHar    T    A        0      0        2 
  11  chr11_54904763   Sample    T    A        0      0        2 
  11  chr11_54929206     AAsi    C    G        0      0        2 
  11  chr11_54929206     AKia    C    G        0      0        2 
  11  chr11_54929206     AOna    C    G        0      0        2 
  11  chr11_54929206     ASom    C    G        0      0        2 
  11  chr11_54929206     HCab    C    G        1      2        2 
  11  chr11_54929206     HPrz    C    G        1      2        2 
  11  chr11_54929206     ZBoe    C    G        0      0        2 
  11  chr11_54929206     ZGre    C    G        0      0        2 
  11  chr11_54929206     ZHar    C    G        0      0        2 
  11  chr11_54929206   Sample    C    G        0      0        2 
  11  chr11_54939939     AAsi    T    G        0      0        2 
  11  chr11_54939939     AKia    T    G        1      2        2 
  11  chr11_54939939     AOna    T    G        0      0        2 
  11  chr11_54939939     ASom    T    G        0      0        2 
  11  chr11_54939939     HCab    T    G        0      0        2 
  11  chr11_54939939     HPrz    T    G        0      0        2 
  11  chr11_54939939     ZBoe    T    G        0      0        2 
  11  chr11_54939939     ZGre    T    G        0      0        2 
  11  chr11_54939939     ZHar    T    G        0      0        2 
  11  chr11_54939939   Sample    T    G        0      0        2 
  11  chr11_54957884     AAsi    A    C        0      0        2 
  11  chr11_54957884     AKia    A    C        0      0        2 
  11  chr11_54957884     AOna    A    C        0      0        2 
  11  chr11_54957884     ASom    A    C        0      0        2 
  11  chr11_54957884     HCab    A    C        1      2        2 
  11  chr11_54957884     HPrz    A    C        1      2        2 
  11  chr11_54957884     ZBoe    A    C        0      0        2 
  11  chr11_54957884     ZGre    A    C        0      0        2 
  11  chr11_54957884     ZHar    A    C        0      0        2 
  11  chr11_54957884   Sample    A    C        0      0        2 
  11  chr11_54971070     AAsi    G    C        0      0        2 
  11  chr11_54971070     AKia    G    C        0      0        2 
  11  chr11_54971070     AOna    G    C        0      0        2 
  11  chr11_54971070     ASom    G    C        0      0        2 
  11  chr11_54971070     HCab    G    C        0      0        2 
  11  chr11_54971070     HPrz    G    C        0      0        2 
  11  chr11_54971070     ZBoe    G    C        0      0        2 
  11  chr11_54971070     ZGre    G    C        0      0        2 
  11  chr11_54971070     ZHar    G    C      0.5      1        2 
  11  chr11_54971070   Sample    G    C        0      0        2 
  11  chr11_54985991     AAsi    T    G        0      0        2 
  11  chr11_54985991     AKia    T    G        0      0        2 
  11  chr11_54985991     AOna    T    G        0      0        2 
  11  chr11_54985991     ASom    T    G        0      0        2 
  11  chr11_54985991     HCab    T    G        0      0        2 
  11  chr11_54985991     HPrz    T    G        0      0        2 
  11  chr11_54985991     ZBoe    T    G      0.5      1        2 
  11  chr11_54985991     ZGre    T    G        0      0        2 
  11  chr11_54985991     ZHar    T    G        0      0        2 
  11  chr11_54985991   Sample    T    G        0      0        2 
  11  chr11_54991405     AAsi    A    C        0      0        2 
  11  chr11_54991405     AKia    A    C        0      0        2 
  11  chr11_54991405     AOna    A    C      0.5      1        2 
  11  chr11_54991405     ASom    A    C        0      0        2 
  11  chr11_54991405     HCab    A    C        0      0        2 
  11  chr11_54991405     HPrz    A    C        0      0        2 
  11  chr11_54991405     ZBoe    A    C        0      0        2 
  11  chr11_54991405     ZGre    A    C        0      0        2 
  11  chr11_54991405     ZHar    A    C        0      0        2 
  11  chr11_54991405   Sample    A    C        0      0        2 
  11  chr11_55004984     AAsi    C    G        0      0        2 
  11  chr11_55004984     AKia    C    G        0      0        2 
  11  chr11_55004984     AOna    C    G        0      0        2 
  11  chr11_55004984     ASom    C    G        0      0        2 
  11  chr11_55004984     HCab    C    G      0.5      1        2 
  11  chr11_55004984     HPrz    C    G        0      0        2 
  11  chr11_55004984     ZBoe    C    G        0      0        2 
  11  chr11_55004984     ZGre    C    G        0      0        2 
  11  chr11_55004984     ZHar    C    G        0      0        2 
  11  chr11_55004984   Sample    C    G        0      0        2 
  11  chr11_55011354     AAsi    G    C        1      2        2 
  11  chr11_55011354     AKia    G    C        0      0        2 
  11  chr11_55011354     AOna    G    C        0      0        2 
  11  chr11_55011354     ASom    G    C        0      0        2 
  11  chr11_55011354     HCab    G    C        0      0        2 
  11  chr11_55011354     HPrz    G    C        0      0        2 
  11  chr11_55011354     ZBoe    G    C        0      0        2 
  11  chr11_55011354     ZGre    G    C        0      0        2 
  11  chr11_55011354     ZHar    G    C        0      0        2 
  11  chr11_55011354   Sample    G    C        0      0        2 
  11  chr11_55016681     AAsi    C    A        0      0        2 
  11  chr11_55016681     AKia    C    A        0      0        2 
  11  chr11_55016681     AOna    C    A        0      0        2 
  11  chr11_55016681     ASom    C    A        0      0        2 
  11  chr11_55016681     HCab    C    A        1      2        2 
  11  chr11_55016681     HPrz    C    A        1      2        2 
  11  chr11_55016681     ZBoe    C    A        0      0        2 
  11  chr11_55016681     ZGre    C    A        0      0        2 
  11  chr11_55016681     ZHar    C    A        0      0        2 
  11  chr11_55016681   Sample    C    A        0      0        2 
  11  chr11_55029617     AAsi    T    A        0      0        2 
  11  chr11_55029617     AKia    T    A        0      0        2 
  11  chr11_55029617     AOna    T    A        0      0        2 
  11  chr11_55029617     ASom    T    A        0      0        2 
  11  chr11_55029617     HCab    T    A      0.5      1        2 
  11  chr11_55029617     HPrz    T    A        0      0        2 
  11  chr11_55029617     ZBoe    T    A        0      0        2 
  11  chr11_55029617     ZGre    T    A        0      0        2 
  11  chr11_55029617     ZHar    T    A        0      0        2 
  11  chr11_55029617   Sample    T    A        0      0        2 
  11  chr11_55030202     AAsi    T    G        1      2        2 
  11  chr11_55030202     AKia    T    G        0      0        2 
  11  chr11_55030202     AOna    T    G        0      0        2 
  11  chr11_55030202     ASom    T    G        1      2        2 
  11  chr11_55030202     HCab    T    G        0      0        2 
  11  chr11_55030202     HPrz    T    G        0      0        2 
  11  chr11_55030202     ZBoe    T    G        0      0        2 
  11  chr11_55030202     ZGre    T    G        0      0        2 
  11  chr11_55030202     ZHar    T    G        0      0        2 
  11  chr11_55030202   Sample    T    G        1      2        2 
  11  chr11_55051243     AAsi    C    A        0      0        2 
  11  chr11_55051243     AKia    C    A        1      2        2 
  11  chr11_55051243     AOna    C    A        1      2        2 
  11  chr11_55051243     ASom    C    A        0      0        2 
  11  chr11_55051243     HCab    C    A        0      0        2 
  11  chr11_55051243     HPrz    C    A        0      0        2 
  11  chr11_55051243     ZBoe    C    A        0      0        2 
  11  chr11_55051243     ZGre    C    A        0      0        2 
  11  chr11_55051243     ZHar    C    A        0      0        2 
  11  chr11_55051243   Sample    C    A        0      0        2 
  11  chr11_55063404     AAsi    G    C        0      0        2 
  11  chr11_55063404     AKia    G    C        0      0        2 
  11  chr11_55063404     AOna    G    C        0      0        2 
  11  chr11_55063404     ASom    G    C        0      0        2 
  11  chr11_55063404     HCab    G    C        1      2        2 
  11  chr11_55063404     HPrz    G    C        1      2        2 
  11  chr11_55063404     ZBoe    G    C        0      0        2 
  11  chr11_55063404     ZGre    G    C        0      0        2 
  11  chr11_55063404     ZHar    G    C        0      0        2 
  11  chr11_55063404   Sample    G    C        0      0        2 
  11  chr11_55091107     AAsi    G    T        0      0        2 
  11  chr11_55091107     AKia    G    T        1      2        2 
  11  chr11_55091107     AOna    G    T        0      0        2 
  11  chr11_55091107     ASom    G    T        0      0        2 
  11  chr11_55091107     HCab    G    T        0      0        2 
  11  chr11_55091107     HPrz    G    T        0      0        2 
  11  chr11_55091107     ZBoe    G    T        0      0        2 
  11  chr11_55091107     ZGre    G    T        0      0        2 
  11  chr11_55091107     ZHar    G    T        0      0        2 
  11  chr11_55091107   Sample    G    T        0      0        2 
  11  chr11_55121935     AAsi    A    C      0.5      1        2 
  11  chr11_55121935     AKia    A    C        0      0        2 
  11  chr11_55121935     AOna    A    C        0      0        2 
  11  chr11_55121935     ASom    A    C        0      0        2 
  11  chr11_55121935     HCab    A    C        0      0        2 
  11  chr11_55121935     HPrz    A    C        0      0        2 
  11  chr11_55121935     ZBoe    A    C        0      0        2 
  11  chr11_55121935     ZGre    A    C        0      0        2 
  11  chr11_55121935     ZHar    A    C        0      0        2 
  11  chr11_55121935   Sample    A    C        0      0        2 
  11  chr11_55134117     AAsi    A    T        0      0        2 
  11  chr11_55134117     AKia    A    T        1      2        2 
  11  chr11_55134117     AOna    A    T      0.5      1        2 
  11  chr11_55134117     ASom    A    T        0      0        2 
  11  chr11_55134117     HCab    A    T        0      0        2 
  11  chr11_55134117     HPrz    A    T        0      0        2 
  11  chr11_55134117     ZBoe    A    T        0      0        2 
  11  chr11_55134117     ZGre    A    T        0      0        2 
  11  chr11_55134117     ZHar    A    T        0      0        2 
  11  chr11_55134117   Sample    A    T        0      0        2 
  11  chr11_55138589     AAsi    G    C        0      0        2 
  11  chr11_55138589     AKia    G    C        0      0        2 
  11  chr11_55138589     AOna    G    C        0      0        2 
  11  chr11_55138589     ASom    G    C        0      0        2 
  11  chr11_55138589     HCab    G    C        0      0        2 
  11  chr11_55138589     HPrz    G    C        0      0        2 
  11  chr11_55138589     ZBoe    G    C        0      0        2 
  11  chr11_55138589     ZGre    G    C      0.5      1        2 
  11  chr11_55138589     ZHar    G    C        0      0        2 
  11  chr11_55138589   Sample    G    C        0      0        2 
  11  chr11_55151309     AAsi    C    A        0      0        2 
  11  chr11_55151309     AKia    C    A        0      0        2 
  11  chr11_55151309     AOna    C    A        0      0        2 
  11  chr11_55151309     ASom    C    A        0      0        2 
  11  chr11_55151309     HCab    C    A        1      2        2 
  11  chr11_55151309     HPrz    C    A        1      2        2 
  11  chr11_55151309     ZBoe    C    A        0      0        2 
  11  chr11_55151309     ZGre    C    A        0      0        2 
  11  chr11_55151309     ZHar    C    A        0      0        2 
  11  chr11_55151309   Sample    C    A        0      0        2 
  11  chr11_55166349     AAsi    C    A        0      0        2 
  11  chr11_55166349     AKia    C    A        0      0        2 
  11  chr11_55166349     AOna    C    A        0      0        2 
  11  chr11_55166349     ASom    C    A        0      0        2 
  11  chr11_55166349     HCab    C    A        0      0        2 
  11  chr11_55166349     HPrz    C    A        0      0        2 
  11  chr11_55166349     ZBoe    C    A      0.5      1        2 
  11  chr11_55166349     ZGre    C    A        0      0        2 
  11  chr11_55166349     ZHar    C    A        0      0        2 
  11  chr11_55166349   Sample    C    A        0      0        2 
  11  chr11_55170574     AAsi    G    C        0      0        2 
  11  chr11_55170574     AKia    G    C        1      2        2 
  11  chr11_55170574     AOna    G    C        1      2        2 
  11  chr11_55170574     ASom    G    C        0      0        2 
  11  chr11_55170574     HCab    G    C        0      0        2 
  11  chr11_55170574     HPrz    G    C        0      0        2 
  11  chr11_55170574     ZBoe    G    C        0      0        2 
  11  chr11_55170574     ZGre    G    C        0      0        2 
  11  chr11_55170574     ZHar    G    C        0      0        2 
  11  chr11_55170574   Sample    G    C        0      0        2 
  11  chr11_55210973     AAsi    C    A        0      0        2 
  11  chr11_55210973     AKia    C    A        0      0        2 
  11  chr11_55210973     AOna    C    A        0      0        2 
  11  chr11_55210973     ASom    C    A        0      0        2 
  11  chr11_55210973     HCab    C    A      0.5      1        2 
  11  chr11_55210973     HPrz    C    A      0.5      1        2 
  11  chr11_55210973     ZBoe    C    A        0      0        2 
  11  chr11_55210973     ZGre    C    A        0      0        2 
  11  chr11_55210973     ZHar    C    A        0      0        2 
  11  chr11_55210973   Sample    C    A        0      0        2 
  11  chr11_55215066     AAsi    G    T        0      0        2 
  11  chr11_55215066     AKia    G    T        0      0        2 
  11  chr11_55215066     AOna    G    T        0      0        2 
  11  chr11_55215066     ASom    G    T        0      0        2 
  11  chr11_55215066     HCab    G    T        1      2        2 
  11  chr11_55215066     HPrz    G    T        1      2        2 
  11  chr11_55215066     ZBoe    G    T        0      0        2 
  11  chr11_55215066     ZGre    G    T        0      0        2 
  11  chr11_55215066     ZHar    G    T        0      0        2 
  11  chr11_55215066   Sample    G    T        0      0        2 
  11  chr11_55222216     AAsi    A    C        0      0        2 
  11  chr11_55222216     AKia    A    C        0      0        2 
  11  chr11_55222216     AOna    A    C        0      0        2 
  11  chr11_55222216     ASom    A    C        0      0        2 
  11  chr11_55222216     HCab    A    C        1      2        2 
  11  chr11_55222216     HPrz    A    C        1      2        2 
  11  chr11_55222216     ZBoe    A    C        0      0        2 
  11  chr11_55222216     ZGre    A    C        0      0        2 
  11  chr11_55222216     ZHar    A    C        0      0        2 
  11  chr11_55222216   Sample    A    C        0      0        2 
  11  chr11_55223526     AAsi    C    A        0      0        2 
  11  chr11_55223526     AKia    C    A        0      0        2 
  11  chr11_55223526     AOna    C    A        0      0        2 
  11  chr11_55223526     ASom    C    A        0      0        2 
  11  chr11_55223526     HCab    C    A        0      0        2 
  11  chr11_55223526     HPrz    C    A        0      0        2 
  11  chr11_55223526     ZBoe    C    A      0.5      1        2 
  11  chr11_55223526     ZGre    C    A        0      0        2 
  11  chr11_55223526     ZHar    C    A        0      0        2 
  11  chr11_55223526   Sample    C    A        0      0        2 
  11  chr11_55249687     AAsi    C    A        0      0        2 
  11  chr11_55249687     AKia    C    A        0      0        2 
  11  chr11_55249687     AOna    C    A      0.5      1        2 
  11  chr11_55249687     ASom    C    A        0      0        2 
  11  chr11_55249687     HCab    C    A        0      0        2 
  11  chr11_55249687     HPrz    C    A        0      0        2 
  11  chr11_55249687     ZBoe    C    A        0      0        2 
  11  chr11_55249687     ZGre    C    A        0      0        2 
  11  chr11_55249687     ZHar    C    A        0      0        2 
  11  chr11_55249687   Sample    C    A        0      0        2 
  11  chr11_55252208     AAsi    G    T        0      0        2 
  11  chr11_55252208     AKia    G    T        0      0        2 
  11  chr11_55252208     AOna    G    T        0      0        2 
  11  chr11_55252208     ASom    G    T        0      0        2 
  11  chr11_55252208     HCab    G    T        0      0        2 
  11  chr11_55252208     HPrz    G    T        0      0        2 
  11  chr11_55252208     ZBoe    G    T      0.5      1        2 
  11  chr11_55252208     ZGre    G    T        0      0        2 
  11  chr11_55252208     ZHar    G    T        0      0        2 
  11  chr11_55252208   Sample    G    T        0      0        2 
  11  chr11_55275641     AAsi    C    G        0      0        2 
  11  chr11_55275641     AKia    C    G        0      0        2 
  11  chr11_55275641     AOna    C    G        0      0        2 
  11  chr11_55275641     ASom    C    G        0      0        2 
  11  chr11_55275641     HCab    C    G        0      0        2 
  11  chr11_55275641     HPrz    C    G        0      0        2 
  11  chr11_55275641     ZBoe    C    G      0.5      1        2 
  11  chr11_55275641     ZGre    C    G        0      0        2 
  11  chr11_55275641     ZHar    C    G        0      0        2 
  11  chr11_55275641   Sample    C    G        0      0        2 
  11  chr11_55283071     AAsi    G    T        0      0        2 
  11  chr11_55283071     AKia    G    T        0      0        2 
  11  chr11_55283071     AOna    G    T        0      0        2 
  11  chr11_55283071     ASom    G    T        0      0        2 
  11  chr11_55283071     HCab    G    T        0      0        2 
  11  chr11_55283071     HPrz    G    T        0      0        2 
  11  chr11_55283071     ZBoe    G    T        0      0        2 
  11  chr11_55283071     ZGre    G    T      0.5      1        2 
  11  chr11_55283071     ZHar    G    T        0      0        2 
  11  chr11_55283071   Sample    G    T        0      0        2 
  11  chr11_55288092     AAsi    C    A        0      0        2 
  11  chr11_55288092     AKia    C    A        0      0        2 
  11  chr11_55288092     AOna    C    A        0      0        2 
  11  chr11_55288092     ASom    C    A        0      0        2 
  11  chr11_55288092     HCab    C    A        0      0        2 
  11  chr11_55288092     HPrz    C    A        0      0        2 
  11  chr11_55288092     ZBoe    C    A        0      0        2 
  11  chr11_55288092     ZGre    C    A      0.5      1        2 
  11  chr11_55288092     ZHar    C    A        0      0        2 
  11  chr11_55288092   Sample    C    A        0      0        2 
  11  chr11_55289817     AAsi    C    G        0      0        2 
  11  chr11_55289817     AKia    C    G        0      0        2 
  11  chr11_55289817     AOna    C    G        0      0        2 
  11  chr11_55289817     ASom    C    G        0      0        2 
  11  chr11_55289817     HCab    C    G        0      0        2 
  11  chr11_55289817     HPrz    C    G        0      0        2 
  11  chr11_55289817     ZBoe    C    G        0      0        2 
  11  chr11_55289817     ZGre    C    G        0      0        2 
  11  chr11_55289817     ZHar    C    G        1      2        2 
  11  chr11_55289817   Sample    C    G        0      0        2 
  11  chr11_55293770     AAsi    G    C        0      0        2 
  11  chr11_55293770     AKia    G    C        0      0        2 
  11  chr11_55293770     AOna    G    C        1      2        2 
  11  chr11_55293770     ASom    G    C        0      0        2 
  11  chr11_55293770     HCab    G    C        0      0        2 
  11  chr11_55293770     HPrz    G    C        0      0        2 
  11  chr11_55293770     ZBoe    G    C        0      0        2 
  11  chr11_55293770     ZGre    G    C        0      0        2 
  11  chr11_55293770     ZHar    G    C        0      0        2 
  11  chr11_55293770   Sample    G    C        0      0        2 
  11  chr11_55299948     AAsi    G    C      0.5      1        2 
  11  chr11_55299948     AKia    G    C        0      0        2 
  11  chr11_55299948     AOna    G    C        0      0        2 
  11  chr11_55299948     ASom    G    C        0      0        2 
  11  chr11_55299948     HCab    G    C        0      0        2 
  11  chr11_55299948     HPrz    G    C        0      0        2 
  11  chr11_55299948     ZBoe    G    C        0      0        2 
  11  chr11_55299948     ZGre    G    C        0      0        2 
  11  chr11_55299948     ZHar    G    C        0      0        2 
  11  chr11_55299948   Sample    G    C        0      0        2 
  11  chr11_55300786     AAsi    A    T        0      0        2 
  11  chr11_55300786     AKia    A    T        1      2        2 
  11  chr11_55300786     AOna    A    T        0      0        2 
  11  chr11_55300786     ASom    A    T        0      0        2 
  11  chr11_55300786     HCab    A    T        0      0        2 
  11  chr11_55300786     HPrz    A    T        0      0        2 
  11  chr11_55300786     ZBoe    A    T        1      2        2 
  11  chr11_55300786     ZGre    A    T        1      2        2 
  11  chr11_55300786     ZHar    A    T        1      2        2 
  11  chr11_55300786   Sample    A    T        0      0        2 
  11  chr11_55328152     AAsi    A    T        1      2        2 
  11  chr11_55328152     AKia    A    T        0      0        2 
  11  chr11_55328152     AOna    A    T        0      0        2 
  11  chr11_55328152     ASom    A    T        0      0        2 
  11  chr11_55328152     HCab    A    T        0      0        2 
  11  chr11_55328152     HPrz    A    T        0      0        2 
  11  chr11_55328152     ZBoe    A    T        0      0        2 
  11  chr11_55328152     ZGre    A    T        0      0        2 
  11  chr11_55328152     ZHar    A    T        0      0        2 
  11  chr11_55328152   Sample    A    T        0      0        2 
  11  chr11_55328395     AAsi    T    G        0      0        2 
  11  chr11_55328395     AKia    T    G        0      0        2 
  11  chr11_55328395     AOna    T    G        0      0        2 
  11  chr11_55328395     ASom    T    G        0      0        2 
  11  chr11_55328395     HCab    T    G      0.5      1        2 
  11  chr11_55328395     HPrz    T    G        0      0        2 
  11  chr11_55328395     ZBoe    T    G        0      0        2 
  11  chr11_55328395     ZGre    T    G        0      0        2 
  11  chr11_55328395     ZHar    T    G        0      0        2 
  11  chr11_55328395   Sample    T    G        0      0        2 
  11  chr11_55346604     AAsi    A    T        0      0        2 
  11  chr11_55346604     AKia    A    T        0      0        2 
  11  chr11_55346604     AOna    A    T        0      0        2 
  11  chr11_55346604     ASom    A    T        0      0        2 
  11  chr11_55346604     HCab    A    T        0      0        2 
  11  chr11_55346604     HPrz    A    T        0      0        2 
  11  chr11_55346604     ZBoe    A    T        1      2        2 
  11  chr11_55346604     ZGre    A    T        0      0        2 
  11  chr11_55346604     ZHar    A    T        0      0        2 
  11  chr11_55346604   Sample    A    T        0      0        2 
  11  chr11_55354570     AAsi    A    C        0      0        2 
  11  chr11_55354570     AKia    A    C        1      2        2 
  11  chr11_55354570     AOna    A    C        1      2        2 
  11  chr11_55354570     ASom    A    C        0      0        2 
  11  chr11_55354570     HCab    A    C        0      0        2 
  11  chr11_55354570     HPrz    A    C        0      0        2 
  11  chr11_55354570     ZBoe    A    C        0      0        2 
  11  chr11_55354570     ZGre    A    C        0      0        2 
  11  chr11_55354570     ZHar    A    C        0      0        2 
  11  chr11_55354570   Sample    A    C        0      0        2 
  11  chr11_55386920     AAsi    A    C        0      0        2 
  11  chr11_55386920     AKia    A    C        0      0        2 
  11  chr11_55386920     AOna    A    C        0      0        2 
  11  chr11_55386920     ASom    A    C        0      0        2 
  11  chr11_55386920     HCab    A    C        0      0        2 
  11  chr11_55386920     HPrz    A    C        0      0        2 
  11  chr11_55386920     ZBoe    A    C        0      0        2 
  11  chr11_55386920     ZGre    A    C      0.5      1        2 
  11  chr11_55386920     ZHar    A    C        0      0        2 
  11  chr11_55386920   Sample    A    C        0      0        2 
  11  chr11_55392557     AAsi    C    A        0      0        2 
  11  chr11_55392557     AKia    C    A        0      0        2 
  11  chr11_55392557     AOna    C    A        0      0        2 
  11  chr11_55392557     ASom    C    A        0      0        2 
  11  chr11_55392557     HCab    C    A        0      0        2 
  11  chr11_55392557     HPrz    C    A        0      0        2 
  11  chr11_55392557     ZBoe    C    A      0.5      1        2 
  11  chr11_55392557     ZGre    C    A        0      0        2 
  11  chr11_55392557     ZHar    C    A        0      0        2 
  11  chr11_55392557   Sample    C    A        0      0        2 
  11  chr11_55413832     AAsi    C    G        0      0        2 
  11  chr11_55413832     AKia    C    G        0      0        2 
  11  chr11_55413832     AOna    C    G        0      0        2 
  11  chr11_55413832     ASom    C    G        0      0        2 
  11  chr11_55413832     HCab    C    G        1      2        2 
  11  chr11_55413832     HPrz    C    G        1      2        2 
  11  chr11_55413832     ZBoe    C    G        0      0        2 
  11  chr11_55413832     ZGre    C    G        0      0        2 
  11  chr11_55413832     ZHar    C    G        0      0        2 
  11  chr11_55413832   Sample    C    G        0      0        2 
  11  chr11_55443859     AAsi    G    C        0      0        2 
  11  chr11_55443859     AKia    G    C        1      2        2 
  11  chr11_55443859     AOna    G    C        0      0        2 
  11  chr11_55443859     ASom    G    C        0      0        2 
  11  chr11_55443859     HCab    G    C        0      0        2 
  11  chr11_55443859     HPrz    G    C        0      0        2 
  11  chr11_55443859     ZBoe    G    C        0      0        2 
  11  chr11_55443859     ZGre    G    C        0      0        2 
  11  chr11_55443859     ZHar    G    C        0      0        2 
  11  chr11_55443859   Sample    G    C        0      0        2 
  11  chr11_55447807     AAsi    G    T        0      0        2 
  11  chr11_55447807     AKia    G    T        1      2        2 
  11  chr11_55447807     AOna    G    T        0      0        2 
  11  chr11_55447807     ASom    G    T        0      0        2 
  11  chr11_55447807     HCab    G    T        0      0        2 
  11  chr11_55447807     HPrz    G    T        0      0        2 
  11  chr11_55447807     ZBoe    G    T        0      0        2 
  11  chr11_55447807     ZGre    G    T        0      0        2 
  11  chr11_55447807     ZHar    G    T        0      0        2 
  11  chr11_55447807   Sample    G    T        0      0        2 
  11  chr11_55449563     AAsi    C    G        0      0        2 
  11  chr11_55449563     AKia    C    G        0      0        2 
  11  chr11_55449563     AOna    C    G        0      0        2 
  11  chr11_55449563     ASom    C    G        0      0        2 
  11  chr11_55449563     HCab    C    G        0      0        2 
  11  chr11_55449563     HPrz    C    G        0      0        2 
  11  chr11_55449563     ZBoe    C    G        0      0        2 
  11  chr11_55449563     ZGre    C    G        0      0        2 
  11  chr11_55449563     ZHar    C    G        1      2        2 
  11  chr11_55449563   Sample    C    G        0      0        2 
  11  chr11_55465378     AAsi    C    G        0      0        2 
  11  chr11_55465378     AKia    C    G      0.5      1        2 
  11  chr11_55465378     AOna    C    G        0      0        2 
  11  chr11_55465378     ASom    C    G        0      0        2 
  11  chr11_55465378     HCab    C    G        0      0        2 
  11  chr11_55465378     HPrz    C    G        0      0        2 
  11  chr11_55465378     ZBoe    C    G        0      0        2 
  11  chr11_55465378     ZGre    C    G        0      0        2 
  11  chr11_55465378     ZHar    C    G        0      0        2 
  11  chr11_55465378   Sample    C    G        0      0        2 
  11  chr11_55487469     AAsi    A    T        0      0        2 
  11  chr11_55487469     AKia    A    T        0      0        2 
  11  chr11_55487469     AOna    A    T      0.5      1        2 
  11  chr11_55487469     ASom    A    T        0      0        2 
  11  chr11_55487469     HCab    A    T        0      0        2 
  11  chr11_55487469     HPrz    A    T        0      0        2 
  11  chr11_55487469     ZBoe    A    T        1      2        2 
  11  chr11_55487469     ZGre    A    T        1      2        2 
  11  chr11_55487469     ZHar    A    T        1      2        2 
  11  chr11_55487469   Sample    A    T        0      0        2 
  11  chr11_55489463     AAsi    T    G        0      0        2 
  11  chr11_55489463     AKia    T    G        1      2        2 
  11  chr11_55489463     AOna    T    G      0.5      1        2 
  11  chr11_55489463     ASom    T    G        0      0        2 
  11  chr11_55489463     HCab    T    G        0      0        2 
  11  chr11_55489463     HPrz    T    G        0      0        2 
  11  chr11_55489463     ZBoe    T    G        0      0        2 
  11  chr11_55489463     ZGre    T    G        0      0        2 
  11  chr11_55489463     ZHar    T    G        0      0        2 
  11  chr11_55489463   Sample    T    G        0      0        2 
  11  chr11_55514569     AAsi    C    G        0      0        2 
  11  chr11_55514569     AKia    C    G        0      0        2 
  11  chr11_55514569     AOna    C    G        0      0        2 
  11  chr11_55514569     ASom    C    G        0      0        2 
  11  chr11_55514569     HCab    C    G        1      2        2 
  11  chr11_55514569     HPrz    C    G        1      2        2 
  11  chr11_55514569     ZBoe    C    G        0      0        2 
  11  chr11_55514569     ZGre    C    G        0      0        2 
  11  chr11_55514569     ZHar    C    G        0      0        2 
  11  chr11_55514569   Sample    C    G        0      0        2 
  11  chr11_55530413     AAsi    T    G        0      0        2 
  11  chr11_55530413     AKia    T    G        0      0        2 
  11  chr11_55530413     AOna    T    G        0      0        2 
  11  chr11_55530413     ASom    T    G        0      0        2 
  11  chr11_55530413     HCab    T    G        1      2        2 
  11  chr11_55530413     HPrz    T    G        1      2        2 
  11  chr11_55530413     ZBoe    T    G        0      0        2 
  11  chr11_55530413     ZGre    T    G        0      0        2 
  11  chr11_55530413     ZHar    T    G        0      0        2 
  11  chr11_55530413   Sample    T    G        0      0        2 
  11  chr11_55537301     AAsi    C    G        0      0        2 
  11  chr11_55537301     AKia    C    G        0      0        2 
  11  chr11_55537301     AOna    C    G        0      0        2 
  11  chr11_55537301     ASom    C    G        0      0        2 
  11  chr11_55537301     HCab    C    G        1      2        2 
  11  chr11_55537301     HPrz    C    G        1      2        2 
  11  chr11_55537301     ZBoe    C    G        0      0        2 
  11  chr11_55537301     ZGre    C    G        0      0        2 
  11  chr11_55537301     ZHar    C    G        0      0        2 
  11  chr11_55537301   Sample    C    G        0      0        2 
  11  chr11_55538154     AAsi    G    C        0      0        2 
  11  chr11_55538154     AKia    G    C        0      0        2 
  11  chr11_55538154     AOna    G    C        0      0        2 
  11  chr11_55538154     ASom    G    C        0      0        2 
  11  chr11_55538154     HCab    G    C      0.5      1        2 
  11  chr11_55538154     HPrz    G    C        1      2        2 
  11  chr11_55538154     ZBoe    G    C        0      0        2 
  11  chr11_55538154     ZGre    G    C        0      0        2 
  11  chr11_55538154     ZHar    G    C        0      0        2 
  11  chr11_55538154   Sample    G    C        1      2        2 
  11  chr11_55539629     AAsi    G    T        0      0        2 
  11  chr11_55539629     AKia    G    T        0      0        2 
  11  chr11_55539629     AOna    G    T        0      0        2 
  11  chr11_55539629     ASom    G    T        0      0        2 
  11  chr11_55539629     HCab    G    T      0.5      1        2 
  11  chr11_55539629     HPrz    G    T        0      0        2 
  11  chr11_55539629     ZBoe    G    T        0      0        2 
  11  chr11_55539629     ZGre    G    T        0      0        2 
  11  chr11_55539629     ZHar    G    T        0      0        2 
  11  chr11_55539629   Sample    G    T        0      0        2 
  11  chr11_55543556     AAsi    A    C        0      0        2 
  11  chr11_55543556     AKia    A    C        0      0        2 
  11  chr11_55543556     AOna    A    C        0      0        2 
  11  chr11_55543556     ASom    A    C        0      0        2 
  11  chr11_55543556     HCab    A    C        0      0        2 
  11  chr11_55543556     HPrz    A    C        0      0        2 
  11  chr11_55543556     ZBoe    A    C        0      0        2 
  11  chr11_55543556     ZGre    A    C        0      0        2 
  11  chr11_55543556     ZHar    A    C        1      2        2 
  11  chr11_55543556   Sample    A    C        0      0        2 
  11  chr11_55548948     AAsi    C    A        0      0        2 
  11  chr11_55548948     AKia    C    A        0      0        2 
  11  chr11_55548948     AOna    C    A        0      0        2 
  11  chr11_55548948     ASom    C    A        0      0        2 
  11  chr11_55548948     HCab    C    A        0      0        2 
  11  chr11_55548948     HPrz    C    A        0      0        2 
  11  chr11_55548948     ZBoe    C    A        0      0        2 
  11  chr11_55548948     ZGre    C    A      0.5      1        2 
  11  chr11_55548948     ZHar    C    A        0      0        2 
  11  chr11_55548948   Sample    C    A        0      0        2 
  11  chr11_55553189     AAsi    T    G        0      0        2 
  11  chr11_55553189     AKia    T    G        0      0        2 
  11  chr11_55553189     AOna    T    G      0.5      1        2 
  11  chr11_55553189     ASom    T    G        0      0        2 
  11  chr11_55553189     HCab    T    G        0      0        2 
  11  chr11_55553189     HPrz    T    G        0      0        2 
  11  chr11_55553189     ZBoe    T    G        0      0        2 
  11  chr11_55553189     ZGre    T    G        0      0        2 
  11  chr11_55553189     ZHar    T    G        0      0        2 
  11  chr11_55553189   Sample    T    G        0      0        2 
  11  chr11_55587263     AAsi    C    A        0      0        2 
  11  chr11_55587263     AKia    C    A        0      0        2 
  11  chr11_55587263     AOna    C    A        0      0        2 
  11  chr11_55587263     ASom    C    A        0      0        2 
  11  chr11_55587263     HCab    C    A        0      0        2 
  11  chr11_55587263     HPrz    C    A        0      0        2 
  11  chr11_55587263     ZBoe    C    A        0      0        2 
  11  chr11_55587263     ZGre    C    A      0.5      1        2 
  11  chr11_55587263     ZHar    C    A        0      0        2 
  11  chr11_55587263   Sample    C    A        0      0        2 
  11  chr11_55593187     AAsi    C    A        1      2        2 
  11  chr11_55593187     AKia    C    A        0      0        2 
  11  chr11_55593187     AOna    C    A        0      0        2 
  11  chr11_55593187     ASom    C    A      0.5      1        2 
  11  chr11_55593187     HCab    C    A        0      0        2 
  11  chr11_55593187     HPrz    C    A        0      0        2 
  11  chr11_55593187     ZBoe    C    A        0      0        2 
  11  chr11_55593187     ZGre    C    A        0      0        2 
  11  chr11_55593187     ZHar    C    A        0      0        2 
  11  chr11_55593187   Sample    C    A        1      2        2 
  11  chr11_55602627     AAsi    G    T        0      0        2 
  11  chr11_55602627     AKia    G    T        1      2        2 
  11  chr11_55602627     AOna    G    T        1      2        2 
  11  chr11_55602627     ASom    G    T        0      0        2 
  11  chr11_55602627     HCab    G    T        0      0        2 
  11  chr11_55602627     HPrz    G    T        0      0        2 
  11  chr11_55602627     ZBoe    G    T        0      0        2 
  11  chr11_55602627     ZGre    G    T        0      0        2 
  11  chr11_55602627     ZHar    G    T        0      0        2 
  11  chr11_55602627   Sample    G    T        0      0        2 
  11  chr11_55621880     AAsi    G    C        0      0        2 
  11  chr11_55621880     AKia    G    C        0      0        2 
  11  chr11_55621880     AOna    G    C        0      0        2 
  11  chr11_55621880     ASom    G    C        0      0        2 
  11  chr11_55621880     HCab    G    C        0      0        2 
  11  chr11_55621880     HPrz    G    C        0      0        2 
  11  chr11_55621880     ZBoe    G    C        0      0        2 
  11  chr11_55621880     ZGre    G    C        1      2        2 
  11  chr11_55621880     ZHar    G    C        0      0        2 
  11  chr11_55621880   Sample    G    C        0      0        2 
  11  chr11_55633741     AAsi    A    T        0      0        2 
  11  chr11_55633741     AKia    A    T        0      0        2 
  11  chr11_55633741     AOna    A    T        0      0        2 
  11  chr11_55633741     ASom    A    T        0      0        2 
  11  chr11_55633741     HCab    A    T        0      0        2 
  11  chr11_55633741     HPrz    A    T        0      0        2 
  11  chr11_55633741     ZBoe    A    T      0.5      1        2 
  11  chr11_55633741     ZGre    A    T        0      0        2 
  11  chr11_55633741     ZHar    A    T        0      0        2 
  11  chr11_55633741   Sample    A    T        0      0        2 
  11  chr11_55638541     AAsi    G    C        0      0        2 
  11  chr11_55638541     AKia    G    C        0      0        2 
  11  chr11_55638541     AOna    G    C        0      0        2 
  11  chr11_55638541     ASom    G    C        0      0        2 
  11  chr11_55638541     HCab    G    C        0      0        2 
  11  chr11_55638541     HPrz    G    C      0.5      1        2 
  11  chr11_55638541     ZBoe    G    C        0      0        2 
  11  chr11_55638541     ZGre    G    C        0      0        2 
  11  chr11_55638541     ZHar    G    C        0      0        2 
  11  chr11_55638541   Sample    G    C        0      0        2 
  11  chr11_55655879     AAsi    C    G        1      2        2 
  11  chr11_55655879     AKia    C    G        0      0        2 
  11  chr11_55655879     AOna    C    G        0      0        2 
  11  chr11_55655879     ASom    C    G        1      2        2 
  11  chr11_55655879     HCab    C    G        0      0        2 
  11  chr11_55655879     HPrz    C    G        0      0        2 
  11  chr11_55655879     ZBoe    C    G        0      0        2 
  11  chr11_55655879     ZGre    C    G        0      0        2 
  11  chr11_55655879     ZHar    C    G        0      0        2 
  11  chr11_55655879   Sample    C    G        1      2        2 
  11  chr11_55656034     AAsi    C    A        0      0        2 
  11  chr11_55656034     AKia    C    A        0      0        2 
  11  chr11_55656034     AOna    C    A        0      0        2 
  11  chr11_55656034     ASom    C    A        0      0        2 
  11  chr11_55656034     HCab    C    A        0      0        2 
  11  chr11_55656034     HPrz    C    A        0      0        2 
  11  chr11_55656034     ZBoe    C    A      0.5      1        2 
  11  chr11_55656034     ZGre    C    A        1      2        2 
  11  chr11_55656034     ZHar    C    A        1      2        2 
  11  chr11_55656034   Sample    C    A        0      0        2 
  11  chr11_55671356     AAsi    G    T        0      0        2 
  11  chr11_55671356     AKia    G    T        0      0        2 
  11  chr11_55671356     AOna    G    T        0      0        2 
  11  chr11_55671356     ASom    G    T        0      0        2 
  11  chr11_55671356     HCab    G    T        0      0        2 
  11  chr11_55671356     HPrz    G    T        0      0        2 
  11  chr11_55671356     ZBoe    G    T        0      0        2 
  11  chr11_55671356     ZGre    G    T        0      0        2 
  11  chr11_55671356     ZHar    G    T        1      2        2 
  11  chr11_55671356   Sample    G    T        0      0        2 
  11  chr11_55709830     AAsi    A    T        0      0        2 
  11  chr11_55709830     AKia    A    T        0      0        2 
  11  chr11_55709830     AOna    A    T        0      0        2 
  11  chr11_55709830     ASom    A    T        0      0        2 
  11  chr11_55709830     HCab    A    T        0      0        2 
  11  chr11_55709830     HPrz    A    T      0.5      1        2 
  11  chr11_55709830     ZBoe    A    T        0      0        2 
  11  chr11_55709830     ZGre    A    T        0      0        2 
  11  chr11_55709830     ZHar    A    T        0      0        2 
  11  chr11_55709830   Sample    A    T        0      0        2 
  11  chr11_55731983     AAsi    C    A        0      0        2 
  11  chr11_55731983     AKia    C    A        0      0        2 
  11  chr11_55731983     AOna    C    A        0      0        2 
  11  chr11_55731983     ASom    C    A        0      0        2 
  11  chr11_55731983     HCab    C    A        0      0        2 
  11  chr11_55731983     HPrz    C    A        0      0        2 
  11  chr11_55731983     ZBoe    C    A      0.5      1        2 
  11  chr11_55731983     ZGre    C    A        0      0        2 
  11  chr11_55731983     ZHar    C    A        0      0        2 
  11  chr11_55731983   Sample    C    A        0      0        2 
  11  chr11_55743934     AAsi    G    C        0      0        2 
  11  chr11_55743934     AKia    G    C        0      0        2 
  11  chr11_55743934     AOna    G    C        0      0        2 
  11  chr11_55743934     ASom    G    C        0      0        2 
  11  chr11_55743934     HCab    G    C        0      0        2 
  11  chr11_55743934     HPrz    G    C        0      0        2 
  11  chr11_55743934     ZBoe    G    C        0      0        2 
  11  chr11_55743934     ZGre    G    C        0      0        2 
  11  chr11_55743934     ZHar    G    C      0.5      1        2 
  11  chr11_55743934   Sample    G    C        0      0        2 
  11  chr11_55750656     AAsi    G    T        0      0        2 
  11  chr11_55750656     AKia    G    T        0      0        2 
  11  chr11_55750656     AOna    G    T        0      0        2 
  11  chr11_55750656     ASom    G    T        0      0        2 
  11  chr11_55750656     HCab    G    T        0      0        2 
  11  chr11_55750656     HPrz    G    T        0      0        2 
  11  chr11_55750656     ZBoe    G    T        0      0        2 
  11  chr11_55750656     ZGre    G    T      0.5      1        2 
  11  chr11_55750656     ZHar    G    T        0      0        2 
  11  chr11_55750656   Sample    G    T        0      0        2 
  11  chr11_55769100     AAsi    C    A        0      0        2 
  11  chr11_55769100     AKia    C    A        0      0        2 
  11  chr11_55769100     AOna    C    A        0      0        2 
  11  chr11_55769100     ASom    C    A        0      0        2 
  11  chr11_55769100     HCab    C    A        0      0        2 
  11  chr11_55769100     HPrz    C    A        0      0        2 
  11  chr11_55769100     ZBoe    C    A        1      2        2 
  11  chr11_55769100     ZGre    C    A        1      2        2 
  11  chr11_55769100     ZHar    C    A        1      2        2 
  11  chr11_55769100   Sample    C    A        0      0        2 
  11  chr11_55775680     AAsi    C    A        0      0        2 
  11  chr11_55775680     AKia    C    A        0      0        2 
  11  chr11_55775680     AOna    C    A        0      0        2 
  11  chr11_55775680     ASom    C    A        0      0        2 
  11  chr11_55775680     HCab    C    A        1      2        2 
  11  chr11_55775680     HPrz    C    A        1      2        2 
  11  chr11_55775680     ZBoe    C    A        0      0        2 
  11  chr11_55775680     ZGre    C    A        0      0        2 
  11  chr11_55775680     ZHar    C    A        0      0        2 
  11  chr11_55775680   Sample    C    A        0      0        2 
  11  chr11_55786260     AAsi    C    A        0      0        2 
  11  chr11_55786260     AKia    C    A        0      0        2 
  11  chr11_55786260     AOna    C    A        0      0        2 
  11  chr11_55786260     ASom    C    A        0      0        2 
  11  chr11_55786260     HCab    C    A        0      0        2 
  11  chr11_55786260     HPrz    C    A        0      0        2 
  11  chr11_55786260     ZBoe    C    A        0      0        2 
  11  chr11_55786260     ZGre    C    A      0.5      1        2 
  11  chr11_55786260     ZHar    C    A        0      0        2 
  11  chr11_55786260   Sample    C    A        0      0        2 
  11  chr11_55800057     AAsi    C    G        0      0        2 
  11  chr11_55800057     AKia    C    G        0      0        2 
  11  chr11_55800057     AOna    C    G        0      0        2 
  11  chr11_55800057     ASom    C    G        0      0        2 
  11  chr11_55800057     HCab    C    G        0      0        2 
  11  chr11_55800057     HPrz    C    G        0      0        2 
  11  chr11_55800057     ZBoe    C    G        0      0        2 
  11  chr11_55800057     ZGre    C    G      0.5      1        2 
  11  chr11_55800057     ZHar    C    G        0      0        2 
  11  chr11_55800057   Sample    C    G        0      0        2 
  11  chr11_55841073     AAsi    C    G        0      0        2 
  11  chr11_55841073     AKia    C    G        0      0        2 
  11  chr11_55841073     AOna    C    G        0      0        2 
  11  chr11_55841073     ASom    C    G        0      0        2 
  11  chr11_55841073     HCab    C    G        1      2        2 
  11  chr11_55841073     HPrz    C    G        1      2        2 
  11  chr11_55841073     ZBoe    C    G        0      0        2 
  11  chr11_55841073     ZGre    C    G        0      0        2 
  11  chr11_55841073     ZHar    C    G        0      0        2 
  11  chr11_55841073   Sample    C    G        0      0        2 
  11  chr11_55851110     AAsi    A    T        0      0        2 
  11  chr11_55851110     AKia    A    T        1      2        2 
  11  chr11_55851110     AOna    A    T      0.5      1        2 
  11  chr11_55851110     ASom    A    T        0      0        2 
  11  chr11_55851110     HCab    A    T        0      0        2 
  11  chr11_55851110     HPrz    A    T        0      0        2 
  11  chr11_55851110     ZBoe    A    T        0      0        2 
  11  chr11_55851110     ZGre    A    T        0      0        2 
  11  chr11_55851110     ZHar    A    T        0      0        2 
  11  chr11_55851110   Sample    A    T        0      0        2 
  11  chr11_55852882     AAsi    G    C        0      0        2 
  11  chr11_55852882     AKia    G    C        0      0        2 
  11  chr11_55852882     AOna    G    C        0      0        2 
  11  chr11_55852882     ASom    G    C        0      0        2 
  11  chr11_55852882     HCab    G    C        1      2        2 
  11  chr11_55852882     HPrz    G    C        1      2        2 
  11  chr11_55852882     ZBoe    G    C        0      0        2 
  11  chr11_55852882     ZGre    G    C        0      0        2 
  11  chr11_55852882     ZHar    G    C        0      0        2 
  11  chr11_55852882   Sample    G    C        0      0        2 
  11  chr11_55881891     AAsi    C    G        0      0        2 
  11  chr11_55881891     AKia    C    G        0      0        2 
  11  chr11_55881891     AOna    C    G        0      0        2 
  11  chr11_55881891     ASom    C    G        0      0        2 
  11  chr11_55881891     HCab    C    G        1      2        2 
  11  chr11_55881891     HPrz    C    G        1      2        2 
  11  chr11_55881891     ZBoe    C    G        0      0        2 
  11  chr11_55881891     ZGre    C    G        0      0        2 
  11  chr11_55881891     ZHar    C    G        0      0        2 
  11  chr11_55881891   Sample    C    G        0      0        2 
  11  chr11_55883453     AAsi    C    G        0      0        2 
  11  chr11_55883453     AKia    C    G        0      0        2 
  11  chr11_55883453     AOna    C    G        0      0        2 
  11  chr11_55883453     ASom    C    G        0      0        2 
  11  chr11_55883453     HCab    C    G        1      2        2 
  11  chr11_55883453     HPrz    C    G        1      2        2 
  11  chr11_55883453     ZBoe    C    G        0      0        2 
  11  chr11_55883453     ZGre    C    G        0      0        2 
  11  chr11_55883453     ZHar    C    G        0      0        2 
  11  chr11_55883453   Sample    C    G        0      0        2 
  11  chr11_55896436     AAsi    G    C        0      0        2 
  11  chr11_55896436     AKia    G    C        0      0        2 
  11  chr11_55896436     AOna    G    C        0      0        2 
  11  chr11_55896436     ASom    G    C        0      0        2 
  11  chr11_55896436     HCab    G    C        1      2        2 
  11  chr11_55896436     HPrz    G    C        1      2        2 
  11  chr11_55896436     ZBoe    G    C        0      0        2 
  11  chr11_55896436     ZGre    G    C        0      0        2 
  11  chr11_55896436     ZHar    G    C        0      0        2 
  11  chr11_55896436   Sample    G    C        0      0        2 
  11  chr11_55907935     AAsi    G    C        0      0        2 
  11  chr11_55907935     AKia    G    C        0      0        2 
  11  chr11_55907935     AOna    G    C        1      2        2 
  11  chr11_55907935     ASom    G    C        0      0        2 
  11  chr11_55907935     HCab    G    C        0      0        2 
  11  chr11_55907935     HPrz    G    C        0      0        2 
  11  chr11_55907935     ZBoe    G    C        0      0        2 
  11  chr11_55907935     ZGre    G    C        0      0        2 
  11  chr11_55907935     ZHar    G    C        0      0        2 
  11  chr11_55907935   Sample    G    C        0      0        2 
  11  chr11_55920130     AAsi    A    T        0      0        2 
  11  chr11_55920130     AKia    A    T        1      2        2 
  11  chr11_55920130     AOna    A    T        0      0        2 
  11  chr11_55920130     ASom    A    T        0      0        2 
  11  chr11_55920130     HCab    A    T        0      0        2 
  11  chr11_55920130     HPrz    A    T        0      0        2 
  11  chr11_55920130     ZBoe    A    T        0      0        2 
  11  chr11_55920130     ZGre    A    T        0      0        2 
  11  chr11_55920130     ZHar    A    T        0      0        2 
  11  chr11_55920130   Sample    A    T        0      0        2 
  11  chr11_55932087     AAsi    C    G        0      0        2 
  11  chr11_55932087     AKia    C    G        0      0        2 
  11  chr11_55932087     AOna    C    G        0      0        2 
  11  chr11_55932087     ASom    C    G        0      0        2 
  11  chr11_55932087     HCab    C    G        1      2        2 
  11  chr11_55932087     HPrz    C    G        1      2        2 
  11  chr11_55932087     ZBoe    C    G        0      0        2 
  11  chr11_55932087     ZGre    C    G        0      0        2 
  11  chr11_55932087     ZHar    C    G        0      0        2 
  11  chr11_55932087   Sample    C    G        0      0        2 
  11  chr11_55938235     AAsi    T    G        0      0        2 
  11  chr11_55938235     AKia    T    G        0      0        2 
  11  chr11_55938235     AOna    T    G        0      0        2 
  11  chr11_55938235     ASom    T    G        0      0        2 
  11  chr11_55938235     HCab    T    G        0      0        2 
  11  chr11_55938235     HPrz    T    G        0      0        2 
  11  chr11_55938235     ZBoe    T    G        0      0        2 
  11  chr11_55938235     ZGre    T    G        1      2        2 
  11  chr11_55938235     ZHar    T    G        0      0        2 
  11  chr11_55938235   Sample    T    G        0      0        2 
  11  chr11_55940732     AAsi    C    G        0      0        2 
  11  chr11_55940732     AKia    C    G        0      0        2 
  11  chr11_55940732     AOna    C    G        0      0        2 
  11  chr11_55940732     ASom    C    G        0      0        2 
  11  chr11_55940732     HCab    C    G      0.5      1        2 
  11  chr11_55940732     HPrz    C    G        0      0        2 
  11  chr11_55940732     ZBoe    C    G        0      0        2 
  11  chr11_55940732     ZGre    C    G        0      0        2 
  11  chr11_55940732     ZHar    C    G        0      0        2 
  11  chr11_55940732   Sample    C    G        0      0        2 
  11  chr11_55951873     AAsi    G    C        0      0        2 
  11  chr11_55951873     AKia    G    C        0      0        2 
  11  chr11_55951873     AOna    G    C        0      0        2 
  11  chr11_55951873     ASom    G    C        0      0        2 
  11  chr11_55951873     HCab    G    C        1      2        2 
  11  chr11_55951873     HPrz    G    C        1      2        2 
  11  chr11_55951873     ZBoe    G    C        0      0        2 
  11  chr11_55951873     ZGre    G    C        0      0        2 
  11  chr11_55951873     ZHar    G    C        0      0        2 
  11  chr11_55951873   Sample    G    C        0      0        2 
  11  chr11_55961592     AAsi    A    T        0      0        2 
  11  chr11_55961592     AKia    A    T        0      0        2 
  11  chr11_55961592     AOna    A    T        0      0        2 
  11  chr11_55961592     ASom    A    T        0      0        2 
  11  chr11_55961592     HCab    A    T        1      2        2 
  11  chr11_55961592     HPrz    A    T        1      2        2 
  11  chr11_55961592     ZBoe    A    T        0      0        2 
  11  chr11_55961592     ZGre    A    T        0      0        2 
  11  chr11_55961592     ZHar    A    T        0      0        2 
  11  chr11_55961592   Sample    A    T        0      0        2 
  11  chr11_55965575     AAsi    T    G        0      0        2 
  11  chr11_55965575     AKia    T    G        0      0        2 
  11  chr11_55965575     AOna    T    G        0      0        2 
  11  chr11_55965575     ASom    T    G        0      0        2 
  11  chr11_55965575     HCab    T    G        0      0        2 
  11  chr11_55965575     HPrz    T    G        0      0        2 
  11  chr11_55965575     ZBoe    T    G        0      0        2 
  11  chr11_55965575     ZGre    T    G        0      0        2 
  11  chr11_55965575     ZHar    T    G      0.5      1        2 
  11  chr11_55965575   Sample    T    G        0      0        2 
  11  chr11_55991936     AAsi    A    T        1      2        2 
  11  chr11_55991936     AKia    A    T        0      0        2 
  11  chr11_55991936     AOna    A    T        0      0        2 
  11  chr11_55991936     ASom    A    T        1      2        2 
  11  chr11_55991936     HCab    A    T        0      0        2 
  11  chr11_55991936     HPrz    A    T        0      0        2 
  11  chr11_55991936     ZBoe    A    T        0      0        2 
  11  chr11_55991936     ZGre    A    T        0      0        2 
  11  chr11_55991936     ZHar    A    T        0      0        2 
  11  chr11_55991936   Sample    A    T        1      2        2 
  11  chr11_56015736     AAsi    T    A        0      0        2 
  11  chr11_56015736     AKia    T    A        0      0        2 
  11  chr11_56015736     AOna    T    A        0      0        2 
  11  chr11_56015736     ASom    T    A        0      0        2 
  11  chr11_56015736     HCab    T    A        0      0        2 
  11  chr11_56015736     HPrz    T    A        0      0        2 
  11  chr11_56015736     ZBoe    T    A        0      0        2 
  11  chr11_56015736     ZGre    T    A        0      0        2 
  11  chr11_56015736     ZHar    T    A      0.5      1        2 
  11  chr11_56015736   Sample    T    A        0      0        2 
  11  chr11_56039202     AAsi    C    A        0      0        2 
  11  chr11_56039202     AKia    C    A        0      0        2 
  11  chr11_56039202     AOna    C    A        0      0        2 
  11  chr11_56039202     ASom    C    A        0      0        2 
  11  chr11_56039202     HCab    C    A        0      0        2 
  11  chr11_56039202     HPrz    C    A        0      0        2 
  11  chr11_56039202     ZBoe    C    A      0.5      1        2 
  11  chr11_56039202     ZGre    C    A        0      0        2 
  11  chr11_56039202     ZHar    C    A        0      0        2 
  11  chr11_56039202   Sample    C    A        0      0        2 
  11  chr11_56045569     AAsi    G    T        0      0        2 
  11  chr11_56045569     AKia    G    T        0      0        2 
  11  chr11_56045569     AOna    G    T        0      0        2 
  11  chr11_56045569     ASom    G    T        0      0        2 
  11  chr11_56045569     HCab    G    T        0      0        2 
  11  chr11_56045569     HPrz    G    T        0      0        2 
  11  chr11_56045569     ZBoe    G    T        0      0        2 
  11  chr11_56045569     ZGre    G    T        1      2        2 
  11  chr11_56045569     ZHar    G    T        0      0        2 
  11  chr11_56045569   Sample    G    T        0      0        2 
  11  chr11_56053340     AAsi    C    G        0      0        2 
  11  chr11_56053340     AKia    C    G        0      0        2 
  11  chr11_56053340     AOna    C    G        0      0        2 
  11  chr11_56053340     ASom    C    G        0      0        2 
  11  chr11_56053340     HCab    C    G        0      0        2 
  11  chr11_56053340     HPrz    C    G        0      0        2 
  11  chr11_56053340     ZBoe    C    G      0.5      1        2 
  11  chr11_56053340     ZGre    C    G        0      0        2 
  11  chr11_56053340     ZHar    C    G        0      0        2 
  11  chr11_56053340   Sample    C    G        0      0        2 
  11  chr11_56104739     AAsi    G    C        0      0        2 
  11  chr11_56104739     AKia    G    C        0      0        2 
  11  chr11_56104739     AOna    G    C        0      0        2 
  11  chr11_56104739     ASom    G    C        0      0        2 
  11  chr11_56104739     HCab    G    C      0.5      1        2 
  11  chr11_56104739     HPrz    G    C      0.5      1        2 
  11  chr11_56104739     ZBoe    G    C        0      0        2 
  11  chr11_56104739     ZGre    G    C        0      0        2 
  11  chr11_56104739     ZHar    G    C        0      0        2 
  11  chr11_56104739   Sample    G    C        0      0        2 
  11  chr11_56117767     AAsi    T    G        0      0        2 
  11  chr11_56117767     AKia    T    G        0      0        2 
  11  chr11_56117767     AOna    T    G      0.5      1        2 
  11  chr11_56117767     ASom    T    G        0      0        2 
  11  chr11_56117767     HCab    T    G        0      0        2 
  11  chr11_56117767     HPrz    T    G        0      0        2 
  11  chr11_56117767     ZBoe    T    G        0      0        2 
  11  chr11_56117767     ZGre    T    G        0      0        2 
  11  chr11_56117767     ZHar    T    G        0      0        2 
  11  chr11_56117767   Sample    T    G        0      0        2 
  11  chr11_56127581     AAsi    C    G        0      0        2 
  11  chr11_56127581     AKia    C    G        0      0        2 
  11  chr11_56127581     AOna    C    G        0      0        2 
  11  chr11_56127581     ASom    C    G        0      0        2 
  11  chr11_56127581     HCab    C    G        0      0        2 
  11  chr11_56127581     HPrz    C    G        0      0        2 
  11  chr11_56127581     ZBoe    C    G        0      0        2 
  11  chr11_56127581     ZGre    C    G        0      0        2 
  11  chr11_56127581     ZHar    C    G        1      2        2 
  11  chr11_56127581   Sample    C    G        0      0        2 
  11  chr11_56131738     AAsi    A    C        0      0        2 
  11  chr11_56131738     AKia    A    C        0      0        2 
  11  chr11_56131738     AOna    A    C        0      0        2 
  11  chr11_56131738     ASom    A    C      0.5      1        2 
  11  chr11_56131738     HCab    A    C        0      0        2 
  11  chr11_56131738     HPrz    A    C        0      0        2 
  11  chr11_56131738     ZBoe    A    C        0      0        2 
  11  chr11_56131738     ZGre    A    C        0      0        2 
  11  chr11_56131738     ZHar    A    C        0      0        2 
  11  chr11_56131738   Sample    A    C        0      0        2 
  11  chr11_56135417     AAsi    A    T        0      0        2 
  11  chr11_56135417     AKia    A    T        0      0        2 
  11  chr11_56135417     AOna    A    T        0      0        2 
  11  chr11_56135417     ASom    A    T        0      0        2 
  11  chr11_56135417     HCab    A    T        1      2        2 
  11  chr11_56135417     HPrz    A    T        1      2        2 
  11  chr11_56135417     ZBoe    A    T        0      0        2 
  11  chr11_56135417     ZGre    A    T        0      0        2 
  11  chr11_56135417     ZHar    A    T        0      0        2 
  11  chr11_56135417   Sample    A    T        0      0        2 
  11  chr11_56179143     AAsi    G    C        0      0        2 
  11  chr11_56179143     AKia    G    C        0      0        2 
  11  chr11_56179143     AOna    G    C        0      0        2 
  11  chr11_56179143     ASom    G    C        0      0        2 
  11  chr11_56179143     HCab    G    C      0.5      1        2 
  11  chr11_56179143     HPrz    G    C      0.5      1        2 
  11  chr11_56179143     ZBoe    G    C        0      0        2 
  11  chr11_56179143     ZGre    G    C        0      0        2 
  11  chr11_56179143     ZHar    G    C        0      0        2 
  11  chr11_56179143   Sample    G    C        0      0        2 
  11  chr11_56204049     AAsi    G    C        0      0        2 
  11  chr11_56204049     AKia    G    C        0      0        2 
  11  chr11_56204049     AOna    G    C        0      0        2 
  11  chr11_56204049     ASom    G    C        0      0        2 
  11  chr11_56204049     HCab    G    C        0      0        2 
  11  chr11_56204049     HPrz    G    C        0      0        2 
  11  chr11_56204049     ZBoe    G    C        0      0        2 
  11  chr11_56204049     ZGre    G    C        1      2        2 
  11  chr11_56204049     ZHar    G    C        0      0        2 
  11  chr11_56204049   Sample    G    C        0      0        2 
  11  chr11_56213683     AAsi    C    G      0.5      1        2 
  11  chr11_56213683     AKia    C    G        0      0        2 
  11  chr11_56213683     AOna    C    G        0      0        2 
  11  chr11_56213683     ASom    C    G        0      0        2 
  11  chr11_56213683     HCab    C    G        0      0        2 
  11  chr11_56213683     HPrz    C    G        0      0        2 
  11  chr11_56213683     ZBoe    C    G        0      0        2 
  11  chr11_56213683     ZGre    C    G        0      0        2 
  11  chr11_56213683     ZHar    C    G        0      0        2 
  11  chr11_56213683   Sample    C    G        1      2        2 
  11  chr11_56226238     AAsi    C    G        0      0        2 
  11  chr11_56226238     AKia    C    G        1      2        2 
  11  chr11_56226238     AOna    C    G        0      0        2 
  11  chr11_56226238     ASom    C    G        0      0        2 
  11  chr11_56226238     HCab    C    G        0      0        2 
  11  chr11_56226238     HPrz    C    G        0      0        2 
  11  chr11_56226238     ZBoe    C    G        1      2        2 
  11  chr11_56226238     ZGre    C    G        1      2        2 
  11  chr11_56226238     ZHar    C    G        1      2        2 
  11  chr11_56226238   Sample    C    G        0      0        2 
  11  chr11_56229293     AAsi    T    G        0      0        2 
  11  chr11_56229293     AKia    T    G        0      0        2 
  11  chr11_56229293     AOna    T    G      0.5      1        2 
  11  chr11_56229293     ASom    T    G        0      0        2 
  11  chr11_56229293     HCab    T    G        0      0        2 
  11  chr11_56229293     HPrz    T    G        0      0        2 
  11  chr11_56229293     ZBoe    T    G        0      0        2 
  11  chr11_56229293     ZGre    T    G        0      0        2 
  11  chr11_56229293     ZHar    T    G        0      0        2 
  11  chr11_56229293   Sample    T    G        0      0        2 
  11  chr11_56230619     AAsi    A    C        0      0        2 
  11  chr11_56230619     AKia    A    C        0      0        2 
  11  chr11_56230619     AOna    A    C        0      0        2 
  11  chr11_56230619     ASom    A    C        0      0        2 
  11  chr11_56230619     HCab    A    C        0      0        2 
  11  chr11_56230619     HPrz    A    C        0      0        2 
  11  chr11_56230619     ZBoe    A    C        0      0        2 
  11  chr11_56230619     ZGre    A    C      0.5      1        2 
  11  chr11_56230619     ZHar    A    C        0      0        2 
  11  chr11_56230619   Sample    A    C        0      0        2 
  11  chr11_56249719     AAsi    C    G        0      0        2 
  11  chr11_56249719     AKia    C    G        1      2        2 
  11  chr11_56249719     AOna    C    G      0.5      1        2 
  11  chr11_56249719     ASom    C    G        0      0        2 
  11  chr11_56249719     HCab    C    G        0      0        2 
  11  chr11_56249719     HPrz    C    G        0      0        2 
  11  chr11_56249719     ZBoe    C    G        0      0        2 
  11  chr11_56249719     ZGre    C    G        0      0        2 
  11  chr11_56249719     ZHar    C    G        0      0        2 
  11  chr11_56249719   Sample    C    G        0      0        2 
  11  chr11_56287847     AAsi    T    G        0      0        2 
  11  chr11_56287847     AKia    T    G        0      0        2 
  11  chr11_56287847     AOna    T    G        0      0        2 
  11  chr11_56287847     ASom    T    G        0      0        2 
  11  chr11_56287847     HCab    T    G        0      0        2 
  11  chr11_56287847     HPrz    T    G        0      0        2 
  11  chr11_56287847     ZBoe    T    G      0.5      1        2 
  11  chr11_56287847     ZGre    T    G        0      0        2 
  11  chr11_56287847     ZHar    T    G        0      0        2 
  11  chr11_56287847   Sample    T    G        0      0        2 
  11  chr11_56294981     AAsi    A    T        0      0        2 
  11  chr11_56294981     AKia    A    T        0      0        2 
  11  chr11_56294981     AOna    A    T        0      0        2 
  11  chr11_56294981     ASom    A    T        0      0        2 
  11  chr11_56294981     HCab    A    T      0.5      1        2 
  11  chr11_56294981     HPrz    A    T        1      2        2 
  11  chr11_56294981     ZBoe    A    T        0      0        2 
  11  chr11_56294981     ZGre    A    T        0      0        2 
  11  chr11_56294981     ZHar    A    T        0      0        2 
  11  chr11_56294981   Sample    A    T        0      0        2 
  11  chr11_56318765     AAsi    C    G        0      0        2 
  11  chr11_56318765     AKia    C    G        0      0        2 
  11  chr11_56318765     AOna    C    G        0      0        2 
  11  chr11_56318765     ASom    C    G        0      0        2 
  11  chr11_56318765     HCab    C    G        0      0        2 
  11  chr11_56318765     HPrz    C    G        0      0        2 
  11  chr11_56318765     ZBoe    C    G      0.5      1        2 
  11  chr11_56318765     ZGre    C    G        0      0        2 
  11  chr11_56318765     ZHar    C    G        0      0        2 
  11  chr11_56318765   Sample    C    G        0      0        2 
  11  chr11_56328760     AAsi    C    A        0      0        2 
  11  chr11_56328760     AKia    C    A        0      0        2 
  11  chr11_56328760     AOna    C    A        0      0        2 
  11  chr11_56328760     ASom    C    A        0      0        2 
  11  chr11_56328760     HCab    C    A        0      0        2 
  11  chr11_56328760     HPrz    C    A        0      0        2 
  11  chr11_56328760     ZBoe    C    A        1      2        2 
  11  chr11_56328760     ZGre    C    A        0      0        2 
  11  chr11_56328760     ZHar    C    A        0      0        2 
  11  chr11_56328760   Sample    C    A        0      0        2 
  11  chr11_56340860     AAsi    C    A        0      0        2 
  11  chr11_56340860     AKia    C    A        0      0        2 
  11  chr11_56340860     AOna    C    A        0      0        2 
  11  chr11_56340860     ASom    C    A        0      0        2 
  11  chr11_56340860     HCab    C    A        1      2        2 
  11  chr11_56340860     HPrz    C    A      0.5      1        2 
  11  chr11_56340860     ZBoe    C    A        0      0        2 
  11  chr11_56340860     ZGre    C    A        0      0        2 
  11  chr11_56340860     ZHar    C    A        0      0        2 
  11  chr11_56340860   Sample    C    A        0      0        2 
  11  chr11_56347152     AAsi    G    C        0      0        2 
  11  chr11_56347152     AKia    G    C        0      0        2 
  11  chr11_56347152     AOna    G    C        0      0        2 
  11  chr11_56347152     ASom    G    C        0      0        2 
  11  chr11_56347152     HCab    G    C      0.5      1        2 
  11  chr11_56347152     HPrz    G    C      0.5      1        2 
  11  chr11_56347152     ZBoe    G    C        0      0        2 
  11  chr11_56347152     ZGre    G    C        0      0        2 
  11  chr11_56347152     ZHar    G    C        0      0        2 
  11  chr11_56347152   Sample    G    C        0      0        2 
  11  chr11_56361639     AAsi    T    G        0      0        2 
  11  chr11_56361639     AKia    T    G        0      0        2 
  11  chr11_56361639     AOna    T    G        0      0        2 
  11  chr11_56361639     ASom    T    G        0      0        2 
  11  chr11_56361639     HCab    T    G        0      0        2 
  11  chr11_56361639     HPrz    T    G        0      0        2 
  11  chr11_56361639     ZBoe    T    G      0.5      1        2 
  11  chr11_56361639     ZGre    T    G        0      0        2 
  11  chr11_56361639     ZHar    T    G        0      0        2 
  11  chr11_56361639   Sample    T    G        0      0        2 
  11  chr11_56363181     AAsi    G    C        0      0        2 
  11  chr11_56363181     AKia    G    C        0      0        2 
  11  chr11_56363181     AOna    G    C      0.5      1        2 
  11  chr11_56363181     ASom    G    C        0      0        2 
  11  chr11_56363181     HCab    G    C        0      0        2 
  11  chr11_56363181     HPrz    G    C        0      0        2 
  11  chr11_56363181     ZBoe    G    C        0      0        2 
  11  chr11_56363181     ZGre    G    C        0      0        2 
  11  chr11_56363181     ZHar    G    C        0      0        2 
  11  chr11_56363181   Sample    G    C        0      0        2 
  11  chr11_56382479     AAsi    A    C        0      0        2 
  11  chr11_56382479     AKia    A    C        0      0        2 
  11  chr11_56382479     AOna    A    C        0      0        2 
  11  chr11_56382479     ASom    A    C        0      0        2 
  11  chr11_56382479     HCab    A    C        1      2        2 
  11  chr11_56382479     HPrz    A    C        1      2        2 
  11  chr11_56382479     ZBoe    A    C        0      0        2 
  11  chr11_56382479     ZGre    A    C        0      0        2 
  11  chr11_56382479     ZHar    A    C        0      0        2 
  11  chr11_56382479   Sample    A    C        0      0        2 
  11  chr11_56385515     AAsi    G    T        0      0        2 
  11  chr11_56385515     AKia    G    T        1      2        2 
  11  chr11_56385515     AOna    G    T        0      0        2 
  11  chr11_56385515     ASom    G    T        0      0        2 
  11  chr11_56385515     HCab    G    T        0      0        2 
  11  chr11_56385515     HPrz    G    T        0      0        2 
  11  chr11_56385515     ZBoe    G    T        0      0        2 
  11  chr11_56385515     ZGre    G    T        0      0        2 
  11  chr11_56385515     ZHar    G    T        0      0        2 
  11  chr11_56385515   Sample    G    T        0      0        2 
  11  chr11_56386207     AAsi    C    A        0      0        2 
  11  chr11_56386207     AKia    C    A        0      0        2 
  11  chr11_56386207     AOna    C    A      0.5      1        2 
  11  chr11_56386207     ASom    C    A        0      0        2 
  11  chr11_56386207     HCab    C    A        0      0        2 
  11  chr11_56386207     HPrz    C    A        0      0        2 
  11  chr11_56386207     ZBoe    C    A        0      0        2 
  11  chr11_56386207     ZGre    C    A        0      0        2 
  11  chr11_56386207     ZHar    C    A        0      0        2 
  11  chr11_56386207   Sample    C    A        0      0        2 
  11  chr11_56389871     AAsi    C    G        0      0        2 
  11  chr11_56389871     AKia    C    G        1      2        2 
  11  chr11_56389871     AOna    C    G        0      0        2 
  11  chr11_56389871     ASom    C    G        0      0        2 
  11  chr11_56389871     HCab    C    G        0      0        2 
  11  chr11_56389871     HPrz    C    G        0      0        2 
  11  chr11_56389871     ZBoe    C    G        0      0        2 
  11  chr11_56389871     ZGre    C    G        0      0        2 
  11  chr11_56389871     ZHar    C    G        0      0        2 
  11  chr11_56389871   Sample    C    G        0      0        2 
  11  chr11_56394571     AAsi    T    A        0      0        2 
  11  chr11_56394571     AKia    T    A        0      0        2 
  11  chr11_56394571     AOna    T    A        0      0        2 
  11  chr11_56394571     ASom    T    A        0      0        2 
  11  chr11_56394571     HCab    T    A        0      0        2 
  11  chr11_56394571     HPrz    T    A        0      0        2 
  11  chr11_56394571     ZBoe    T    A        1      2        2 
  11  chr11_56394571     ZGre    T    A        0      0        2 
  11  chr11_56394571     ZHar    T    A        0      0        2 
  11  chr11_56394571   Sample    T    A        0      0        2 
  11  chr11_56418314     AAsi    G    C        0      0        2 
  11  chr11_56418314     AKia    G    C        1      2        2 
  11  chr11_56418314     AOna    G    C        1      2        2 
  11  chr11_56418314     ASom    G    C        0      0        2 
  11  chr11_56418314     HCab    G    C        0      0        2 
  11  chr11_56418314     HPrz    G    C        0      0        2 
  11  chr11_56418314     ZBoe    G    C        0      0        2 
  11  chr11_56418314     ZGre    G    C        0      0        2 
  11  chr11_56418314     ZHar    G    C        0      0        2 
  11  chr11_56418314   Sample    G    C        0      0        2 
  11  chr11_56419196     AAsi    C    G        0      0        2 
  11  chr11_56419196     AKia    C    G        0      0        2 
  11  chr11_56419196     AOna    C    G        1      2        2 
  11  chr11_56419196     ASom    C    G        0      0        2 
  11  chr11_56419196     HCab    C    G        0      0        2 
  11  chr11_56419196     HPrz    C    G        0      0        2 
  11  chr11_56419196     ZBoe    C    G        0      0        2 
  11  chr11_56419196     ZGre    C    G        0      0        2 
  11  chr11_56419196     ZHar    C    G        0      0        2 
  11  chr11_56419196   Sample    C    G        0      0        2 
  11  chr11_56429979     AAsi    T    G        0      0        2 
  11  chr11_56429979     AKia    T    G        0      0        2 
  11  chr11_56429979     AOna    T    G        0      0        2 
  11  chr11_56429979     ASom    T    G        1      2        2 
  11  chr11_56429979     HCab    T    G        0      0        2 
  11  chr11_56429979     HPrz    T    G        0      0        2 
  11  chr11_56429979     ZBoe    T    G        0      0        2 
  11  chr11_56429979     ZGre    T    G        0      0        2 
  11  chr11_56429979     ZHar    T    G        0      0        2 
  11  chr11_56429979   Sample    T    G        0      0        2 
  11  chr11_56435911     AAsi    C    G        0      0        2 
  11  chr11_56435911     AKia    C    G        1      2        2 
  11  chr11_56435911     AOna    C    G        0      0        2 
  11  chr11_56435911     ASom    C    G        0      0        2 
  11  chr11_56435911     HCab    C    G        0      0        2 
  11  chr11_56435911     HPrz    C    G        0      0        2 
  11  chr11_56435911     ZBoe    C    G        0      0        2 
  11  chr11_56435911     ZGre    C    G        0      0        2 
  11  chr11_56435911     ZHar    C    G        0      0        2 
  11  chr11_56435911   Sample    C    G        0      0        2 
  11  chr11_56444115     AAsi    T    A        0      0        2 
  11  chr11_56444115     AKia    T    A        0      0        2 
  11  chr11_56444115     AOna    T    A        0      0        2 
  11  chr11_56444115     ASom    T    A        0      0        2 
  11  chr11_56444115     HCab    T    A        0      0        2 
  11  chr11_56444115     HPrz    T    A        0      0        2 
  11  chr11_56444115     ZBoe    T    A        0      0        2 
  11  chr11_56444115     ZGre    T    A        0      0        2 
  11  chr11_56444115     ZHar    T    A        1      2        2 
  11  chr11_56444115   Sample    T    A        0      0        2 
  11  chr11_56466017     AAsi    C    G        0      0        2 
  11  chr11_56466017     AKia    C    G        0      0        2 
  11  chr11_56466017     AOna    C    G        1      2        2 
  11  chr11_56466017     ASom    C    G        0      0        2 
  11  chr11_56466017     HCab    C    G        0      0        2 
  11  chr11_56466017     HPrz    C    G        0      0        2 
  11  chr11_56466017     ZBoe    C    G        0      0        2 
  11  chr11_56466017     ZGre    C    G        0      0        2 
  11  chr11_56466017     ZHar    C    G        0      0        2 
  11  chr11_56466017   Sample    C    G        0      0        2 
  11  chr11_56511704     AAsi    C    A        0      0        2 
  11  chr11_56511704     AKia    C    A        0      0        2 
  11  chr11_56511704     AOna    C    A        0      0        2 
  11  chr11_56511704     ASom    C    A        0      0        2 
  11  chr11_56511704     HCab    C    A        0      0        2 
  11  chr11_56511704     HPrz    C    A        0      0        2 
  11  chr11_56511704     ZBoe    C    A        1      2        2 
  11  chr11_56511704     ZGre    C    A        0      0        2 
  11  chr11_56511704     ZHar    C    A        0      0        2 
  11  chr11_56511704   Sample    C    A        0      0        2 
  11  chr11_56515383     AAsi    A    C        0      0        2 
  11  chr11_56515383     AKia    A    C        0      0        2 
  11  chr11_56515383     AOna    A    C        0      0        2 
  11  chr11_56515383     ASom    A    C        0      0        2 
  11  chr11_56515383     HCab    A    C        0      0        2 
  11  chr11_56515383     HPrz    A    C        0      0        2 
  11  chr11_56515383     ZBoe    A    C        0      0        2 
  11  chr11_56515383     ZGre    A    C      0.5      1        2 
  11  chr11_56515383     ZHar    A    C        0      0        2 
  11  chr11_56515383   Sample    A    C        0      0        2 
  11  chr11_56549967     AAsi    A    C        0      0        2 
  11  chr11_56549967     AKia    A    C        0      0        2 
  11  chr11_56549967     AOna    A    C        0      0        2 
  11  chr11_56549967     ASom    A    C        0      0        2 
  11  chr11_56549967     HCab    A    C        0      0        2 
  11  chr11_56549967     HPrz    A    C        0      0        2 
  11  chr11_56549967     ZBoe    A    C      0.5      1        2 
  11  chr11_56549967     ZGre    A    C        0      0        2 
  11  chr11_56549967     ZHar    A    C        0      0        2 
  11  chr11_56549967   Sample    A    C        0      0        2 
  11  chr11_56554254     AAsi    G    C        0      0        2 
  11  chr11_56554254     AKia    G    C        0      0        2 
  11  chr11_56554254     AOna    G    C        0      0        2 
  11  chr11_56554254     ASom    G    C        0      0        2 
  11  chr11_56554254     HCab    G    C        0      0        2 
  11  chr11_56554254     HPrz    G    C        0      0        2 
  11  chr11_56554254     ZBoe    G    C      0.5      1        2 
  11  chr11_56554254     ZGre    G    C        0      0        2 
  11  chr11_56554254     ZHar    G    C        0      0        2 
  11  chr11_56554254   Sample    G    C        0      0        2 
  11  chr11_56558930     AAsi    G    T        0      0        2 
  11  chr11_56558930     AKia    G    T        0      0        2 
  11  chr11_56558930     AOna    G    T        0      0        2 
  11  chr11_56558930     ASom    G    T        0      0        2 
  11  chr11_56558930     HCab    G    T        1      2        2 
  11  chr11_56558930     HPrz    G    T        1      2        2 
  11  chr11_56558930     ZBoe    G    T        0      0        2 
  11  chr11_56558930     ZGre    G    T        0      0        2 
  11  chr11_56558930     ZHar    G    T        0      0        2 
  11  chr11_56558930   Sample    G    T        0      0        2 
  11  chr11_56571353     AAsi    G    C        0      0        2 
  11  chr11_56571353     AKia    G    C        0      0        2 
  11  chr11_56571353     AOna    G    C        0      0        2 
  11  chr11_56571353     ASom    G    C        0      0        2 
  11  chr11_56571353     HCab    G    C        1      2        2 
  11  chr11_56571353     HPrz    G    C        0      0        2 
  11  chr11_56571353     ZBoe    G    C        0      0        2 
  11  chr11_56571353     ZGre    G    C        0      0        2 
  11  chr11_56571353     ZHar    G    C        0      0        2 
  11  chr11_56571353   Sample    G    C        0      0        2 
  11  chr11_56582020     AAsi    G    C        0      0        2 
  11  chr11_56582020     AKia    G    C      0.5      1        2 
  11  chr11_56582020     AOna    G    C        0      0        2 
  11  chr11_56582020     ASom    G    C        0      0        2 
  11  chr11_56582020     HCab    G    C        0      0        2 
  11  chr11_56582020     HPrz    G    C        0      0        2 
  11  chr11_56582020     ZBoe    G    C        0      0        2 
  11  chr11_56582020     ZGre    G    C        0      0        2 
  11  chr11_56582020     ZHar    G    C        0      0        2 
  11  chr11_56582020   Sample    G    C        0      0        2 
  11  chr11_56603271     AAsi    A    T      0.5      1        2 
  11  chr11_56603271     AKia    A    T        0      0        2 
  11  chr11_56603271     AOna    A    T        0      0        2 
  11  chr11_56603271     ASom    A    T        0      0        2 
  11  chr11_56603271     HCab    A    T        0      0        2 
  11  chr11_56603271     HPrz    A    T        0      0        2 
  11  chr11_56603271     ZBoe    A    T        0      0        2 
  11  chr11_56603271     ZGre    A    T        0      0        2 
  11  chr11_56603271     ZHar    A    T        0      0        2 
  11  chr11_56603271   Sample    A    T        1      2        2 
  11  chr11_56639740     AAsi    C    A        0      0        2 
  11  chr11_56639740     AKia    C    A        0      0        2 
  11  chr11_56639740     AOna    C    A        0      0        2 
  11  chr11_56639740     ASom    C    A        0      0        2 
  11  chr11_56639740     HCab    C    A        1      2        2 
  11  chr11_56639740     HPrz    C    A        1      2        2 
  11  chr11_56639740     ZBoe    C    A        0      0        2 
  11  chr11_56639740     ZGre    C    A        0      0        2 
  11  chr11_56639740     ZHar    C    A        0      0        2 
  11  chr11_56639740   Sample    C    A        0      0        2 
  11  chr11_56648994     AAsi    G    C        0      0        2 
  11  chr11_56648994     AKia    G    C        0      0        2 
  11  chr11_56648994     AOna    G    C        0      0        2 
  11  chr11_56648994     ASom    G    C        0      0        2 
  11  chr11_56648994     HCab    G    C        0      0        2 
  11  chr11_56648994     HPrz    G    C        0      0        2 
  11  chr11_56648994     ZBoe    G    C        0      0        2 
  11  chr11_56648994     ZGre    G    C        0      0        2 
  11  chr11_56648994     ZHar    G    C      0.5      1        2 
  11  chr11_56648994   Sample    G    C        0      0        2 
  11  chr11_56664189     AAsi    G    T      0.5      1        2 
  11  chr11_56664189     AKia    G    T        0      0        2 
  11  chr11_56664189     AOna    G    T        0      0        2 
  11  chr11_56664189     ASom    G    T        0      0        2 
  11  chr11_56664189     HCab    G    T        0      0        2 
  11  chr11_56664189     HPrz    G    T        0      0        2 
  11  chr11_56664189     ZBoe    G    T        0      0        2 
  11  chr11_56664189     ZGre    G    T        0      0        2 
  11  chr11_56664189     ZHar    G    T        0      0        2 
  11  chr11_56664189   Sample    G    T        1      2        2 
  11  chr11_56676350     AAsi    T    G        0      0        2 
  11  chr11_56676350     AKia    T    G        0      0        2 
  11  chr11_56676350     AOna    T    G        0      0        2 
  11  chr11_56676350     ASom    T    G        0      0        2 
  11  chr11_56676350     HCab    T    G        1      2        2 
  11  chr11_56676350     HPrz    T    G        1      2        2 
  11  chr11_56676350     ZBoe    T    G        0      0        2 
  11  chr11_56676350     ZGre    T    G        0      0        2 
  11  chr11_56676350     ZHar    T    G        0      0        2 
  11  chr11_56676350   Sample    T    G        0      0        2 
  11  chr11_56705035     AAsi    A    T        0      0        2 
  11  chr11_56705035     AKia    A    T        0      0        2 
  11  chr11_56705035     AOna    A    T        0      0        2 
  11  chr11_56705035     ASom    A    T      0.5      1        2 
  11  chr11_56705035     HCab    A    T        0      0        2 
  11  chr11_56705035     HPrz    A    T        0      0        2 
  11  chr11_56705035     ZBoe    A    T        0      0        2 
  11  chr11_56705035     ZGre    A    T        0      0        2 
  11  chr11_56705035     ZHar    A    T        0      0        2 
  11  chr11_56705035   Sample    A    T        0      0        2 
  11  chr11_56708691     AAsi    C    G        0      0        2 
  11  chr11_56708691     AKia    C    G        0      0        2 
  11  chr11_56708691     AOna    C    G      0.5      1        2 
  11  chr11_56708691     ASom    C    G        0      0        2 
  11  chr11_56708691     HCab    C    G        0      0        2 
  11  chr11_56708691     HPrz    C    G        0      0        2 
  11  chr11_56708691     ZBoe    C    G        0      0        2 
  11  chr11_56708691     ZGre    C    G        0      0        2 
  11  chr11_56708691     ZHar    C    G        0      0        2 
  11  chr11_56708691   Sample    C    G        0      0        2 
  11  chr11_56714456     AAsi    G    C        0      0        2 
  11  chr11_56714456     AKia    G    C        0      0        2 
  11  chr11_56714456     AOna    G    C        0      0        2 
  11  chr11_56714456     ASom    G    C        0      0        2 
  11  chr11_56714456     HCab    G    C        1      2        2 
  11  chr11_56714456     HPrz    G    C        1      2        2 
  11  chr11_56714456     ZBoe    G    C        0      0        2 
  11  chr11_56714456     ZGre    G    C        0      0        2 
  11  chr11_56714456     ZHar    G    C        0      0        2 
  11  chr11_56714456   Sample    G    C        0      0        2 
  11  chr11_56721725     AAsi    T    G        0      0        2 
  11  chr11_56721725     AKia    T    G        1      2        2 
  11  chr11_56721725     AOna    T    G      0.5      1        2 
  11  chr11_56721725     ASom    T    G        0      0        2 
  11  chr11_56721725     HCab    T    G        0      0        2 
  11  chr11_56721725     HPrz    T    G        0      0        2 
  11  chr11_56721725     ZBoe    T    G        0      0        2 
  11  chr11_56721725     ZGre    T    G        0      0        2 
  11  chr11_56721725     ZHar    T    G        0      0        2 
  11  chr11_56721725   Sample    T    G        0      0        2 
  11  chr11_56737608     AAsi    C    G        0      0        2 
  11  chr11_56737608     AKia    C    G        0      0        2 
  11  chr11_56737608     AOna    C    G        0      0        2 
  11  chr11_56737608     ASom    C    G        0      0        2 
  11  chr11_56737608     HCab    C    G        0      0        2 
  11  chr11_56737608     HPrz    C    G      0.5      1        2 
  11  chr11_56737608     ZBoe    C    G        0      0        2 
  11  chr11_56737608     ZGre    C    G        0      0        2 
  11  chr11_56737608     ZHar    C    G        0      0        2 
  11  chr11_56737608   Sample    C    G        0      0        2 
  11  chr11_56750319     AAsi    C    A        0      0        2 
  11  chr11_56750319     AKia    C    A        0      0        2 
  11  chr11_56750319     AOna    C    A        0      0        2 
  11  chr11_56750319     ASom    C    A        0      0        2 
  11  chr11_56750319     HCab    C    A        1      2        2 
  11  chr11_56750319     HPrz    C    A        1      2        2 
  11  chr11_56750319     ZBoe    C    A        0      0        2 
  11  chr11_56750319     ZGre    C    A        0      0        2 
  11  chr11_56750319     ZHar    C    A        0      0        2 
  11  chr11_56750319   Sample    C    A        0      0        2 
  11  chr11_56782643     AAsi    G    C        0      0        2 
  11  chr11_56782643     AKia    G    C        0      0        2 
  11  chr11_56782643     AOna    G    C        0      0        2 
  11  chr11_56782643     ASom    G    C        0      0        2 
  11  chr11_56782643     HCab    G    C        0      0        2 
  11  chr11_56782643     HPrz    G    C      0.5      1        2 
  11  chr11_56782643     ZBoe    G    C        0      0        2 
  11  chr11_56782643     ZGre    G    C        0      0        2 
  11  chr11_56782643     ZHar    G    C        0      0        2 
  11  chr11_56782643   Sample    G    C        0      0        2 
  11  chr11_56812398     AAsi    A    T        0      0        2 
  11  chr11_56812398     AKia    A    T        0      0        2 
  11  chr11_56812398     AOna    A    T        0      0        2 
  11  chr11_56812398     ASom    A    T        0      0        2 
  11  chr11_56812398     HCab    A    T        0      0        2 
  11  chr11_56812398     HPrz    A    T      0.5      1        2 
  11  chr11_56812398     ZBoe    A    T        0      0        2 
  11  chr11_56812398     ZGre    A    T        0      0        2 
  11  chr11_56812398     ZHar    A    T        0      0        2 
  11  chr11_56812398   Sample    A    T        0      0        2 
  11  chr11_56822793     AAsi    G    T        0      0        2 
  11  chr11_56822793     AKia    G    T        0      0        2 
  11  chr11_56822793     AOna    G    T        0      0        2 
  11  chr11_56822793     ASom    G    T        0      0        2 
  11  chr11_56822793     HCab    G    T        1      2        2 
  11  chr11_56822793     HPrz    G    T        1      2        2 
  11  chr11_56822793     ZBoe    G    T        0      0        2 
  11  chr11_56822793     ZGre    G    T        0      0        2 
  11  chr11_56822793     ZHar    G    T        0      0        2 
  11  chr11_56822793   Sample    G    T        0      0        2 
  11  chr11_56856034     AAsi    T    A        0      0        2 
  11  chr11_56856034     AKia    T    A        0      0        2 
  11  chr11_56856034     AOna    T    A        0      0        2 
  11  chr11_56856034     ASom    T    A        0      0        2 
  11  chr11_56856034     HCab    T    A        0      0        2 
  11  chr11_56856034     HPrz    T    A        0      0        2 
  11  chr11_56856034     ZBoe    T    A        1      2        2 
  11  chr11_56856034     ZGre    T    A        1      2        2 
  11  chr11_56856034     ZHar    T    A        0      0        2 
  11  chr11_56856034   Sample    T    A        0      0        2 
  11  chr11_56872923     AAsi    A    T        0      0        2 
  11  chr11_56872923     AKia    A    T        1      2        2 
  11  chr11_56872923     AOna    A    T        0      0        2 
  11  chr11_56872923     ASom    A    T        0      0        2 
  11  chr11_56872923     HCab    A    T        0      0        2 
  11  chr11_56872923     HPrz    A    T        0      0        2 
  11  chr11_56872923     ZBoe    A    T        0      0        2 
  11  chr11_56872923     ZGre    A    T        0      0        2 
  11  chr11_56872923     ZHar    A    T        0      0        2 
  11  chr11_56872923   Sample    A    T        0      0        2 
  11  chr11_56899617     AAsi    A    T        0      0        2 
  11  chr11_56899617     AKia    A    T        0      0        2 
  11  chr11_56899617     AOna    A    T        0      0        2 
  11  chr11_56899617     ASom    A    T        1      2        2 
  11  chr11_56899617     HCab    A    T        0      0        2 
  11  chr11_56899617     HPrz    A    T        0      0        2 
  11  chr11_56899617     ZBoe    A    T        0      0        2 
  11  chr11_56899617     ZGre    A    T        0      0        2 
  11  chr11_56899617     ZHar    A    T        0      0        2 
  11  chr11_56899617   Sample    A    T        0      0        2 
  11  chr11_56901279     AAsi    T    A        0      0        2 
  11  chr11_56901279     AKia    T    A        1      2        2 
  11  chr11_56901279     AOna    T    A        0      0        2 
  11  chr11_56901279     ASom    T    A        0      0        2 
  11  chr11_56901279     HCab    T    A        0      0        2 
  11  chr11_56901279     HPrz    T    A        0      0        2 
  11  chr11_56901279     ZBoe    T    A        0      0        2 
  11  chr11_56901279     ZGre    T    A        0      0        2 
  11  chr11_56901279     ZHar    T    A        0      0        2 
  11  chr11_56901279   Sample    T    A        0      0        2 
  11  chr11_56917949     AAsi    G    T      0.5      1        2 
  11  chr11_56917949     AKia    G    T        0      0        2 
  11  chr11_56917949     AOna    G    T        0      0        2 
  11  chr11_56917949     ASom    G    T        0      0        2 
  11  chr11_56917949     HCab    G    T        0      0        2 
  11  chr11_56917949     HPrz    G    T        0      0        2 
  11  chr11_56917949     ZBoe    G    T        0      0        2 
  11  chr11_56917949     ZGre    G    T        0      0        2 
  11  chr11_56917949     ZHar    G    T        0      0        2 
  11  chr11_56917949   Sample    G    T        0      0        2 
  11  chr11_56946074     AAsi    C    A        0      0        2 
  11  chr11_56946074     AKia    C    A        0      0        2 
  11  chr11_56946074     AOna    C    A        0      0        2 
  11  chr11_56946074     ASom    C    A        0      0        2 
  11  chr11_56946074     HCab    C    A        0      0        2 
  11  chr11_56946074     HPrz    C    A      0.5      1        2 
  11  chr11_56946074     ZBoe    C    A        0      0        2 
  11  chr11_56946074     ZGre    C    A        0      0        2 
  11  chr11_56946074     ZHar    C    A        0      0        2 
  11  chr11_56946074   Sample    C    A        0      0        2 
  11  chr11_56972621     AAsi    G    C        0      0        2 
  11  chr11_56972621     AKia    G    C        1      2        2 
  11  chr11_56972621     AOna    G    C        1      2        2 
  11  chr11_56972621     ASom    G    C        0      0        2 
  11  chr11_56972621     HCab    G    C        0      0        2 
  11  chr11_56972621     HPrz    G    C        0      0        2 
  11  chr11_56972621     ZBoe    G    C        0      0        2 
  11  chr11_56972621     ZGre    G    C        0      0        2 
  11  chr11_56972621     ZHar    G    C        0      0        2 
  11  chr11_56972621   Sample    G    C        0      0        2 
  11  chr11_56980808     AAsi    G    T        0      0        2 
  11  chr11_56980808     AKia    G    T        0      0        2 
  11  chr11_56980808     AOna    G    T        0      0        2 
  11  chr11_56980808     ASom    G    T        0      0        2 
  11  chr11_56980808     HCab    G    T        0      0        2 
  11  chr11_56980808     HPrz    G    T        0      0        2 
  11  chr11_56980808     ZBoe    G    T      0.5      1        2 
  11  chr11_56980808     ZGre    G    T        0      0        2 
  11  chr11_56980808     ZHar    G    T        0      0        2 
  11  chr11_56980808   Sample    G    T        0      0        2 
  11  chr11_57000015     AAsi    C    G        0      0        2 
  11  chr11_57000015     AKia    C    G        0      0        2 
  11  chr11_57000015     AOna    C    G      0.5      1        2 
  11  chr11_57000015     ASom    C    G        0      0        2 
  11  chr11_57000015     HCab    C    G        0      0        2 
  11  chr11_57000015     HPrz    C    G        0      0        2 
  11  chr11_57000015     ZBoe    C    G        1      2        2 
  11  chr11_57000015     ZGre    C    G        1      2        2 
  11  chr11_57000015     ZHar    C    G        1      2        2 
  11  chr11_57000015   Sample    C    G        0      0        2 
  11  chr11_57003562     AAsi    A    C        0      0        2 
  11  chr11_57003562     AKia    A    C        0      0        2 
  11  chr11_57003562     AOna    A    C        0      0        2 
  11  chr11_57003562     ASom    A    C        0      0        2 
  11  chr11_57003562     HCab    A    C        0      0        2 
  11  chr11_57003562     HPrz    A    C      0.5      1        2 
  11  chr11_57003562     ZBoe    A    C        0      0        2 
  11  chr11_57003562     ZGre    A    C        0      0        2 
  11  chr11_57003562     ZHar    A    C        0      0        2 
  11  chr11_57003562   Sample    A    C        0      0        2 
  11  chr11_57004113     AAsi    C    G        0      0        2 
  11  chr11_57004113     AKia    C    G        0      0        2 
  11  chr11_57004113     AOna    C    G        0      0        2 
  11  chr11_57004113     ASom    C    G        0      0        2 
  11  chr11_57004113     HCab    C    G        0      0        2 
  11  chr11_57004113     HPrz    C    G        0      0        2 
  11  chr11_57004113     ZBoe    C    G      0.5      1        2 
  11  chr11_57004113     ZGre    C    G        0      0        2 
  11  chr11_57004113     ZHar    C    G        0      0        2 
  11  chr11_57004113   Sample    C    G        0      0        2 
  11  chr11_57006455     AAsi    T    G        0      0        2 
  11  chr11_57006455     AKia    T    G        0      0        2 
  11  chr11_57006455     AOna    T    G        0      0        2 
  11  chr11_57006455     ASom    T    G        0      0        2 
  11  chr11_57006455     HCab    T    G        0      0        2 
  11  chr11_57006455     HPrz    T    G        0      0        2 
  11  chr11_57006455     ZBoe    T    G      0.5      1        2 
  11  chr11_57006455     ZGre    T    G        0      0        2 
  11  chr11_57006455     ZHar    T    G        0      0        2 
  11  chr11_57006455   Sample    T    G        0      0        2 
  11  chr11_57026524     AAsi    T    G        0      0        2 
  11  chr11_57026524     AKia    T    G        0      0        2 
  11  chr11_57026524     AOna    T    G      0.5      1        2 
  11  chr11_57026524     ASom    T    G        0      0        2 
  11  chr11_57026524     HCab    T    G        0      0        2 
  11  chr11_57026524     HPrz    T    G        0      0        2 
  11  chr11_57026524     ZBoe    T    G        0      0        2 
  11  chr11_57026524     ZGre    T    G        0      0        2 
  11  chr11_57026524     ZHar    T    G        0      0        2 
  11  chr11_57026524   Sample    T    G        0      0        2 
  11  chr11_57045767     AAsi    G    C        0      0        2 
  11  chr11_57045767     AKia    G    C        0      0        2 
  11  chr11_57045767     AOna    G    C        0      0        2 
  11  chr11_57045767     ASom    G    C        0      0        2 
  11  chr11_57045767     HCab    G    C        0      0        2 
  11  chr11_57045767     HPrz    G    C        0      0        2 
  11  chr11_57045767     ZBoe    G    C        0      0        2 
  11  chr11_57045767     ZGre    G    C      0.5      1        2 
  11  chr11_57045767     ZHar    G    C        0      0        2 
  11  chr11_57045767   Sample    G    C        0      0        2 
  11  chr11_57068747     AAsi    G    C        0      0        2 
  11  chr11_57068747     AKia    G    C        0      0        2 
  11  chr11_57068747     AOna    G    C        0      0        2 
  11  chr11_57068747     ASom    G    C        0      0        2 
  11  chr11_57068747     HCab    G    C      0.5      1        2 
  11  chr11_57068747     HPrz    G    C      0.5      1        2 
  11  chr11_57068747     ZBoe    G    C        0      0        2 
  11  chr11_57068747     ZGre    G    C        0      0        2 
  11  chr11_57068747     ZHar    G    C        0      0        2 
  11  chr11_57068747   Sample    G    C        0      0        2 
  11  chr11_57080367     AAsi    C    A        0      0        2 
  11  chr11_57080367     AKia    C    A        0      0        2 
  11  chr11_57080367     AOna    C    A        0      0        2 
  11  chr11_57080367     ASom    C    A        0      0        2 
  11  chr11_57080367     HCab    C    A        0      0        2 
  11  chr11_57080367     HPrz    C    A        0      0        2 
  11  chr11_57080367     ZBoe    C    A        0      0        2 
  11  chr11_57080367     ZGre    C    A        0      0        2 
  11  chr11_57080367     ZHar    C    A      0.5      1        2 
  11  chr11_57080367   Sample    C    A        0      0        2 
  11  chr11_57081486     AAsi    A    C        0      0        2 
  11  chr11_57081486     AKia    A    C        0      0        2 
  11  chr11_57081486     AOna    A    C        0      0        2 
  11  chr11_57081486     ASom    A    C        0      0        2 
  11  chr11_57081486     HCab    A    C        1      2        2 
  11  chr11_57081486     HPrz    A    C        1      2        2 
  11  chr11_57081486     ZBoe    A    C        0      0        2 
  11  chr11_57081486     ZGre    A    C        0      0        2 
  11  chr11_57081486     ZHar    A    C        0      0        2 
  11  chr11_57081486   Sample    A    C        0      0        2 
  11  chr11_57089409     AAsi    G    C        0      0        2 
  11  chr11_57089409     AKia    G    C        0      0        2 
  11  chr11_57089409     AOna    G    C        0      0        2 
  11  chr11_57089409     ASom    G    C        0      0        2 
  11  chr11_57089409     HCab    G    C      0.5      1        2 
  11  chr11_57089409     HPrz    G    C        0      0        2 
  11  chr11_57089409     ZBoe    G    C        0      0        2 
  11  chr11_57089409     ZGre    G    C        0      0        2 
  11  chr11_57089409     ZHar    G    C        0      0        2 
  11  chr11_57089409   Sample    G    C        0      0        2 
  11  chr11_57107900     AAsi    C    A        0      0        2 
  11  chr11_57107900     AKia    C    A        0      0        2 
  11  chr11_57107900     AOna    C    A        0      0        2 
  11  chr11_57107900     ASom    C    A        0      0        2 
  11  chr11_57107900     HCab    C    A        1      2        2 
  11  chr11_57107900     HPrz    C    A        1      2        2 
  11  chr11_57107900     ZBoe    C    A        0      0        2 
  11  chr11_57107900     ZGre    C    A        0      0        2 
  11  chr11_57107900     ZHar    C    A        0      0        2 
  11  chr11_57107900   Sample    C    A        0      0        2 
  11  chr11_57109829     AAsi    G    T        0      0        2 
  11  chr11_57109829     AKia    G    T        0      0        2 
  11  chr11_57109829     AOna    G    T        0      0        2 
  11  chr11_57109829     ASom    G    T        0      0        2 
  11  chr11_57109829     HCab    G    T        1      2        2 
  11  chr11_57109829     HPrz    G    T        1      2        2 
  11  chr11_57109829     ZBoe    G    T        0      0        2 
  11  chr11_57109829     ZGre    G    T        0      0        2 
  11  chr11_57109829     ZHar    G    T        0      0        2 
  11  chr11_57109829   Sample    G    T        0      0        2 
  11  chr11_57160524     AAsi    A    C        0      0        2 
  11  chr11_57160524     AKia    A    C        0      0        2 
  11  chr11_57160524     AOna    A    C        0      0        2 
  11  chr11_57160524     ASom    A    C        0      0        2 
  11  chr11_57160524     HCab    A    C        1      2        2 
  11  chr11_57160524     HPrz    A    C        1      2        2 
  11  chr11_57160524     ZBoe    A    C        0      0        2 
  11  chr11_57160524     ZGre    A    C        0      0        2 
  11  chr11_57160524     ZHar    A    C        0      0        2 
  11  chr11_57160524   Sample    A    C        0      0        2 
  11  chr11_57166914     AAsi    T    G        0      0        2 
  11  chr11_57166914     AKia    T    G        0      0        2 
  11  chr11_57166914     AOna    T    G        0      0        2 
  11  chr11_57166914     ASom    T    G        1      2        2 
  11  chr11_57166914     HCab    T    G        0      0        2 
  11  chr11_57166914     HPrz    T    G        0      0        2 
  11  chr11_57166914     ZBoe    T    G        0      0        2 
  11  chr11_57166914     ZGre    T    G        0      0        2 
  11  chr11_57166914     ZHar    T    G        0      0        2 
  11  chr11_57166914   Sample    T    G        0      0        2 
  11  chr11_57179135     AAsi    T    G      0.5      1        2 
  11  chr11_57179135     AKia    T    G        0      0        2 
  11  chr11_57179135     AOna    T    G        0      0        2 
  11  chr11_57179135     ASom    T    G        0      0        2 
  11  chr11_57179135     HCab    T    G        0      0        2 
  11  chr11_57179135     HPrz    T    G        0      0        2 
  11  chr11_57179135     ZBoe    T    G        0      0        2 
  11  chr11_57179135     ZGre    T    G        0      0        2 
  11  chr11_57179135     ZHar    T    G        0      0        2 
  11  chr11_57179135   Sample    T    G        1      2        2 
  11  chr11_57184283     AAsi    T    G        0      0        2 
  11  chr11_57184283     AKia    T    G        0      0        2 
  11  chr11_57184283     AOna    T    G        0      0        2 
  11  chr11_57184283     ASom    T    G        0      0        2 
  11  chr11_57184283     HCab    T    G        0      0        2 
  11  chr11_57184283     HPrz    T    G        0      0        2 
  11  chr11_57184283     ZBoe    T    G        0      0        2 
  11  chr11_57184283     ZGre    T    G        1      2        2 
  11  chr11_57184283     ZHar    T    G        0      0        2 
  11  chr11_57184283   Sample    T    G        0      0        2 
  11  chr11_57186574     AAsi    C    G        0      0        2 
  11  chr11_57186574     AKia    C    G        0      0        2 
  11  chr11_57186574     AOna    C    G        0      0        2 
  11  chr11_57186574     ASom    C    G        0      0        2 
  11  chr11_57186574     HCab    C    G        0      0        2 
  11  chr11_57186574     HPrz    C    G        0      0        2 
  11  chr11_57186574     ZBoe    C    G        0      0        2 
  11  chr11_57186574     ZGre    C    G        0      0        2 
  11  chr11_57186574     ZHar    C    G      0.5      1        2 
  11  chr11_57186574   Sample    C    G        0      0        2 
  11  chr11_57188076     AAsi    A    T        0      0        2 
  11  chr11_57188076     AKia    A    T        0      0        2 
  11  chr11_57188076     AOna    A    T        0      0        2 
  11  chr11_57188076     ASom    A    T        0      0        2 
  11  chr11_57188076     HCab    A    T        0      0        2 
  11  chr11_57188076     HPrz    A    T        0      0        2 
  11  chr11_57188076     ZBoe    A    T      0.5      1        2 
  11  chr11_57188076     ZGre    A    T        0      0        2 
  11  chr11_57188076     ZHar    A    T        0      0        2 
  11  chr11_57188076   Sample    A    T        0      0        2 
  11  chr11_57189921     AAsi    T    A        0      0        2 
  11  chr11_57189921     AKia    T    A        0      0        2 
  11  chr11_57189921     AOna    T    A        0      0        2 
  11  chr11_57189921     ASom    T    A        0      0        2 
  11  chr11_57189921     HCab    T    A        1      2        2 
  11  chr11_57189921     HPrz    T    A        1      2        2 
  11  chr11_57189921     ZBoe    T    A        0      0        2 
  11  chr11_57189921     ZGre    T    A        0      0        2 
  11  chr11_57189921     ZHar    T    A        0      0        2 
  11  chr11_57189921   Sample    T    A        0      0        2 
  11  chr11_57190047     AAsi    G    T        1      2        2 
  11  chr11_57190047     AKia    G    T        0      0        2 
  11  chr11_57190047     AOna    G    T        0      0        2 
  11  chr11_57190047     ASom    G    T      0.5      1        2 
  11  chr11_57190047     HCab    G    T        0      0        2 
  11  chr11_57190047     HPrz    G    T        0      0        2 
  11  chr11_57190047     ZBoe    G    T        0      0        2 
  11  chr11_57190047     ZGre    G    T        0      0        2 
  11  chr11_57190047     ZHar    G    T        0      0        2 
  11  chr11_57190047   Sample    G    T        1      2        2 
  11  chr11_57190225     AAsi    C    A        0      0        2 
  11  chr11_57190225     AKia    C    A        0      0        2 
  11  chr11_57190225     AOna    C    A        0      0        2 
  11  chr11_57190225     ASom    C    A        0      0        2 
  11  chr11_57190225     HCab    C    A        0      0        2 
  11  chr11_57190225     HPrz    C    A        0      0        2 
  11  chr11_57190225     ZBoe    C    A        0      0        2 
  11  chr11_57190225     ZGre    C    A        0      0        2 
  11  chr11_57190225     ZHar    C    A        1      2        2 
  11  chr11_57190225   Sample    C    A        0      0        2 
  11  chr11_57198770     AAsi    G    C        0      0        2 
  11  chr11_57198770     AKia    G    C        0      0        2 
  11  chr11_57198770     AOna    G    C        0      0        2 
  11  chr11_57198770     ASom    G    C        0      0        2 
  11  chr11_57198770     HCab    G    C        0      0        2 
  11  chr11_57198770     HPrz    G    C        0      0        2 
  11  chr11_57198770     ZBoe    G    C        0      0        2 
  11  chr11_57198770     ZGre    G    C        0      0        2 
  11  chr11_57198770     ZHar    G    C      0.5      1        2 
  11  chr11_57198770   Sample    G    C        0      0        2 
  11  chr11_57200427     AAsi    G    C        0      0        2 
  11  chr11_57200427     AKia    G    C        0      0        2 
  11  chr11_57200427     AOna    G    C        0      0        2 
  11  chr11_57200427     ASom    G    C        0      0        2 
  11  chr11_57200427     HCab    G    C        1      2        2 
  11  chr11_57200427     HPrz    G    C        1      2        2 
  11  chr11_57200427     ZBoe    G    C        0      0        2 
  11  chr11_57200427     ZGre    G    C        0      0        2 
  11  chr11_57200427     ZHar    G    C        0      0        2 
  11  chr11_57200427   Sample    G    C        0      0        2 
  11  chr11_57240036     AAsi    G    T        0      0        2 
  11  chr11_57240036     AKia    G    T        0      0        2 
  11  chr11_57240036     AOna    G    T        0      0        2 
  11  chr11_57240036     ASom    G    T        0      0        2 
  11  chr11_57240036     HCab    G    T        0      0        2 
  11  chr11_57240036     HPrz    G    T        0      0        2 
  11  chr11_57240036     ZBoe    G    T        0      0        2 
  11  chr11_57240036     ZGre    G    T        0      0        2 
  11  chr11_57240036     ZHar    G    T      0.5      1        2 
  11  chr11_57240036   Sample    G    T        0      0        2 
  11  chr11_57264126     AAsi    C    G        0      0        2 
  11  chr11_57264126     AKia    C    G        0      0        2 
  11  chr11_57264126     AOna    C    G        0      0        2 
  11  chr11_57264126     ASom    C    G        0      0        2 
  11  chr11_57264126     HCab    C    G        1      2        2 
  11  chr11_57264126     HPrz    C    G        1      2        2 
  11  chr11_57264126     ZBoe    C    G        0      0        2 
  11  chr11_57264126     ZGre    C    G        0      0        2 
  11  chr11_57264126     ZHar    C    G        0      0        2 
  11  chr11_57264126   Sample    C    G        0      0        2 
  11  chr11_57264596     AAsi    T    G        0      0        2 
  11  chr11_57264596     AKia    T    G        0      0        2 
  11  chr11_57264596     AOna    T    G        0      0        2 
  11  chr11_57264596     ASom    T    G        0      0        2 
  11  chr11_57264596     HCab    T    G        0      0        2 
  11  chr11_57264596     HPrz    T    G        0      0        2 
  11  chr11_57264596     ZBoe    T    G      0.5      1        2 
  11  chr11_57264596     ZGre    T    G        0      0        2 
  11  chr11_57264596     ZHar    T    G        0      0        2 
  11  chr11_57264596   Sample    T    G        0      0        2 
  11  chr11_57266346     AAsi    A    C        0      0        2 
  11  chr11_57266346     AKia    A    C        0      0        2 
  11  chr11_57266346     AOna    A    C        1      2        2 
  11  chr11_57266346     ASom    A    C        0      0        2 
  11  chr11_57266346     HCab    A    C        0      0        2 
  11  chr11_57266346     HPrz    A    C        0      0        2 
  11  chr11_57266346     ZBoe    A    C        0      0        2 
  11  chr11_57266346     ZGre    A    C        0      0        2 
  11  chr11_57266346     ZHar    A    C        0      0        2 
  11  chr11_57266346   Sample    A    C        0      0        2 
  11  chr11_57266874     AAsi    C    G        1      2        2 
  11  chr11_57266874     AKia    C    G        0      0        2 
  11  chr11_57266874     AOna    C    G        0      0        2 
  11  chr11_57266874     ASom    C    G        1      2        2 
  11  chr11_57266874     HCab    C    G        0      0        2 
  11  chr11_57266874     HPrz    C    G        0      0        2 
  11  chr11_57266874     ZBoe    C    G        0      0        2 
  11  chr11_57266874     ZGre    C    G        0      0        2 
  11  chr11_57266874     ZHar    C    G        0      0        2 
  11  chr11_57266874   Sample    C    G        1      2        2 
  11  chr11_57271115     AAsi    C    G        0      0        2 
  11  chr11_57271115     AKia    C    G        0      0        2 
  11  chr11_57271115     AOna    C    G        0      0        2 
  11  chr11_57271115     ASom    C    G        0      0        2 
  11  chr11_57271115     HCab    C    G      0.5      1        2 
  11  chr11_57271115     HPrz    C    G        0      0        2 
  11  chr11_57271115     ZBoe    C    G        0      0        2 
  11  chr11_57271115     ZGre    C    G        0      0        2 
  11  chr11_57271115     ZHar    C    G        0      0        2 
  11  chr11_57271115   Sample    C    G        0      0        2 
  11  chr11_57299820     AAsi    G    C        0      0        2 
  11  chr11_57299820     AKia    G    C        0      0        2 
  11  chr11_57299820     AOna    G    C        0      0        2 
  11  chr11_57299820     ASom    G    C        0      0        2 
  11  chr11_57299820     HCab    G    C      0.5      1        2 
  11  chr11_57299820     HPrz    G    C        0      0        2 
  11  chr11_57299820     ZBoe    G    C        0      0        2 
  11  chr11_57299820     ZGre    G    C        0      0        2 
  11  chr11_57299820     ZHar    G    C        0      0        2 
  11  chr11_57299820   Sample    G    C        0      0        2 
  11  chr11_57307210     AAsi    A    C        0      0        2 
  11  chr11_57307210     AKia    A    C        0      0        2 
  11  chr11_57307210     AOna    A    C        0      0        2 
  11  chr11_57307210     ASom    A    C        0      0        2 
  11  chr11_57307210     HCab    A    C      0.5      1        2 
  11  chr11_57307210     HPrz    A    C      0.5      1        2 
  11  chr11_57307210     ZBoe    A    C        0      0        2 
  11  chr11_57307210     ZGre    A    C        0      0        2 
  11  chr11_57307210     ZHar    A    C        0      0        2 
  11  chr11_57307210   Sample    A    C        0      0        2 
  11  chr11_57314493     AAsi    C    G        0      0        2 
  11  chr11_57314493     AKia    C    G        0      0        2 
  11  chr11_57314493     AOna    C    G        0      0        2 
  11  chr11_57314493     ASom    C    G        0      0        2 
  11  chr11_57314493     HCab    C    G        0      0        2 
  11  chr11_57314493     HPrz    C    G        0      0        2 
  11  chr11_57314493     ZBoe    C    G        0      0        2 
  11  chr11_57314493     ZGre    C    G        1      2        2 
  11  chr11_57314493     ZHar    C    G        0      0        2 
  11  chr11_57314493   Sample    C    G        0      0        2 
  11  chr11_57316662     AAsi    T    G      0.5      1        2 
  11  chr11_57316662     AKia    T    G        0      0        2 
  11  chr11_57316662     AOna    T    G        0      0        2 
  11  chr11_57316662     ASom    T    G        0      0        2 
  11  chr11_57316662     HCab    T    G        0      0        2 
  11  chr11_57316662     HPrz    T    G        0      0        2 
  11  chr11_57316662     ZBoe    T    G        0      0        2 
  11  chr11_57316662     ZGre    T    G        0      0        2 
  11  chr11_57316662     ZHar    T    G        0      0        2 
  11  chr11_57316662   Sample    T    G        1      2        2 
  11  chr11_57339341     AAsi    C    G      0.5      1        2 
  11  chr11_57339341     AKia    C    G        0      0        2 
  11  chr11_57339341     AOna    C    G        0      0        2 
  11  chr11_57339341     ASom    C    G        0      0        2 
  11  chr11_57339341     HCab    C    G        0      0        2 
  11  chr11_57339341     HPrz    C    G        0      0        2 
  11  chr11_57339341     ZBoe    C    G        0      0        2 
  11  chr11_57339341     ZGre    C    G        0      0        2 
  11  chr11_57339341     ZHar    C    G        0      0        2 
  11  chr11_57339341   Sample    C    G        1      2        2 
  11  chr11_57367991     AAsi    A    C        0      0        2 
  11  chr11_57367991     AKia    A    C        1      2        2 
  11  chr11_57367991     AOna    A    C        0      0        2 
  11  chr11_57367991     ASom    A    C        0      0        2 
  11  chr11_57367991     HCab    A    C        0      0        2 
  11  chr11_57367991     HPrz    A    C        0      0        2 
  11  chr11_57367991     ZBoe    A    C        0      0        2 
  11  chr11_57367991     ZGre    A    C        0      0        2 
  11  chr11_57367991     ZHar    A    C        0      0        2 
  11  chr11_57367991   Sample    A    C        0      0        2 
  11  chr11_57376390     AAsi    A    C        0      0        2 
  11  chr11_57376390     AKia    A    C        1      2        2 
  11  chr11_57376390     AOna    A    C        0      0        2 
  11  chr11_57376390     ASom    A    C        0      0        2 
  11  chr11_57376390     HCab    A    C        0      0        2 
  11  chr11_57376390     HPrz    A    C        0      0        2 
  11  chr11_57376390     ZBoe    A    C        0      0        2 
  11  chr11_57376390     ZGre    A    C        0      0        2 
  11  chr11_57376390     ZHar    A    C        0      0        2 
  11  chr11_57376390   Sample    A    C        0      0        2 
  11  chr11_57384040     AAsi    G    T        0      0        2 
  11  chr11_57384040     AKia    G    T        1      2        2 
  11  chr11_57384040     AOna    G    T        1      2        2 
  11  chr11_57384040     ASom    G    T        0      0        2 
  11  chr11_57384040     HCab    G    T        0      0        2 
  11  chr11_57384040     HPrz    G    T        0      0        2 
  11  chr11_57384040     ZBoe    G    T        0      0        2 
  11  chr11_57384040     ZGre    G    T        0      0        2 
  11  chr11_57384040     ZHar    G    T        0      0        2 
  11  chr11_57384040   Sample    G    T        0      0        2 
  11  chr11_57401944     AAsi    A    C        0      0        2 
  11  chr11_57401944     AKia    A    C        0      0        2 
  11  chr11_57401944     AOna    A    C        1      2        2 
  11  chr11_57401944     ASom    A    C        0      0        2 
  11  chr11_57401944     HCab    A    C        0      0        2 
  11  chr11_57401944     HPrz    A    C        0      0        2 
  11  chr11_57401944     ZBoe    A    C        0      0        2 
  11  chr11_57401944     ZGre    A    C        0      0        2 
  11  chr11_57401944     ZHar    A    C        0      0        2 
  11  chr11_57401944   Sample    A    C        0      0        2 
  11  chr11_57424655     AAsi    G    C        0      0        2 
  11  chr11_57424655     AKia    G    C        0      0        2 
  11  chr11_57424655     AOna    G    C        0      0        2 
  11  chr11_57424655     ASom    G    C        0      0        2 
  11  chr11_57424655     HCab    G    C        0      0        2 
  11  chr11_57424655     HPrz    G    C        0      0        2 
  11  chr11_57424655     ZBoe    G    C        0      0        2 
  11  chr11_57424655     ZGre    G    C      0.5      1        2 
  11  chr11_57424655     ZHar    G    C        0      0        2 
  11  chr11_57424655   Sample    G    C        0      0        2 
  11  chr11_57424718     AAsi    C    G        0      0        2 
  11  chr11_57424718     AKia    C    G        0      0        2 
  11  chr11_57424718     AOna    C    G        0      0        2 
  11  chr11_57424718     ASom    C    G        0      0        2 
  11  chr11_57424718     HCab    C    G      0.5      1        2 
  11  chr11_57424718     HPrz    C    G        0      0        2 
  11  chr11_57424718     ZBoe    C    G        0      0        2 
  11  chr11_57424718     ZGre    C    G        0      0        2 
  11  chr11_57424718     ZHar    C    G        0      0        2 
  11  chr11_57424718   Sample    C    G        0      0        2 
  11  chr11_57453691     AAsi    C    A        0      0        2 
  11  chr11_57453691     AKia    C    A        0      0        2 
  11  chr11_57453691     AOna    C    A        0      0        2 
  11  chr11_57453691     ASom    C    A        1      2        2 
  11  chr11_57453691     HCab    C    A        0      0        2 
  11  chr11_57453691     HPrz    C    A        0      0        2 
  11  chr11_57453691     ZBoe    C    A        0      0        2 
  11  chr11_57453691     ZGre    C    A        0      0        2 
  11  chr11_57453691     ZHar    C    A        0      0        2 
  11  chr11_57453691   Sample    C    A        0      0        2 
  11  chr11_57466072     AAsi    G    T        0      0        2 
  11  chr11_57466072     AKia    G    T        1      2        2 
  11  chr11_57466072     AOna    G    T        0      0        2 
  11  chr11_57466072     ASom    G    T        0      0        2 
  11  chr11_57466072     HCab    G    T        0      0        2 
  11  chr11_57466072     HPrz    G    T        0      0        2 
  11  chr11_57466072     ZBoe    G    T        0      0        2 
  11  chr11_57466072     ZGre    G    T        0      0        2 
  11  chr11_57466072     ZHar    G    T        0      0        2 
  11  chr11_57466072   Sample    G    T        0      0        2 
  11  chr11_57467549     AAsi    C    A        0      0        2 
  11  chr11_57467549     AKia    C    A        0      0        2 
  11  chr11_57467549     AOna    C    A        0      0        2 
  11  chr11_57467549     ASom    C    A        0      0        2 
  11  chr11_57467549     HCab    C    A        1      2        2 
  11  chr11_57467549     HPrz    C    A        1      2        2 
  11  chr11_57467549     ZBoe    C    A        0      0        2 
  11  chr11_57467549     ZGre    C    A        0      0        2 
  11  chr11_57467549     ZHar    C    A        0      0        2 
  11  chr11_57467549   Sample    C    A        0      0        2 
  11  chr11_57469431     AAsi    G    T        0      0        2 
  11  chr11_57469431     AKia    G    T        0      0        2 
  11  chr11_57469431     AOna    G    T        0      0        2 
  11  chr11_57469431     ASom    G    T        0      0        2 
  11  chr11_57469431     HCab    G    T        0      0        2 
  11  chr11_57469431     HPrz    G    T        0      0        2 
  11  chr11_57469431     ZBoe    G    T        1      2        2 
  11  chr11_57469431     ZGre    G    T        0      0        2 
  11  chr11_57469431     ZHar    G    T        0      0        2 
  11  chr11_57469431   Sample    G    T        0      0        2 
  11  chr11_57480753     AAsi    T    G        0      0        2 
  11  chr11_57480753     AKia    T    G        0      0        2 
  11  chr11_57480753     AOna    T    G        0      0        2 
  11  chr11_57480753     ASom    T    G        0      0        2 
  11  chr11_57480753     HCab    T    G        0      0        2 
  11  chr11_57480753     HPrz    T    G        0      0        2 
  11  chr11_57480753     ZBoe    T    G        0      0        2 
  11  chr11_57480753     ZGre    T    G        0      0        2 
  11  chr11_57480753     ZHar    T    G      0.5      1        2 
  11  chr11_57480753   Sample    T    G        0      0        2 
  11  chr11_57499797     AAsi    G    T        0      0        2 
  11  chr11_57499797     AKia    G    T        0      0        2 
  11  chr11_57499797     AOna    G    T        0      0        2 
  11  chr11_57499797     ASom    G    T        0      0        2 
  11  chr11_57499797     HCab    G    T        0      0        2 
  11  chr11_57499797     HPrz    G    T      0.5      1        2 
  11  chr11_57499797     ZBoe    G    T        0      0        2 
  11  chr11_57499797     ZGre    G    T        0      0        2 
  11  chr11_57499797     ZHar    G    T        0      0        2 
  11  chr11_57499797   Sample    G    T        0      0        2 
  11  chr11_57500443     AAsi    T    A        0      0        2 
  11  chr11_57500443     AKia    T    A        0      0        2 
  11  chr11_57500443     AOna    T    A        0      0        2 
  11  chr11_57500443     ASom    T    A        0      0        2 
  11  chr11_57500443     HCab    T    A        0      0        2 
  11  chr11_57500443     HPrz    T    A      0.5      1        2 
  11  chr11_57500443     ZBoe    T    A        0      0        2 
  11  chr11_57500443     ZGre    T    A        0      0        2 
  11  chr11_57500443     ZHar    T    A        0      0        2 
  11  chr11_57500443   Sample    T    A        0      0        2 
  11  chr11_57500977     AAsi    C    G        0      0        2 
  11  chr11_57500977     AKia    C    G        0      0        2 
  11  chr11_57500977     AOna    C    G        0      0        2 
  11  chr11_57500977     ASom    C    G        0      0        2 
  11  chr11_57500977     HCab    C    G      0.5      1        2 
  11  chr11_57500977     HPrz    C    G        1      2        2 
  11  chr11_57500977     ZBoe    C    G        0      0        2 
  11  chr11_57500977     ZGre    C    G        0      0        2 
  11  chr11_57500977     ZHar    C    G        0      0        2 
  11  chr11_57500977   Sample    C    G        0      0        2 
  11  chr11_57512576     AAsi    G    C        0      0        2 
  11  chr11_57512576     AKia    G    C        0      0        2 
  11  chr11_57512576     AOna    G    C        0      0        2 
  11  chr11_57512576     ASom    G    C        0      0        2 
  11  chr11_57512576     HCab    G    C        1      2        2 
  11  chr11_57512576     HPrz    G    C      0.5      1        2 
  11  chr11_57512576     ZBoe    G    C        0      0        2 
  11  chr11_57512576     ZGre    G    C        0      0        2 
  11  chr11_57512576     ZHar    G    C        0      0        2 
  11  chr11_57512576   Sample    G    C        0      0        2 
  11  chr11_57516446     AAsi    A    C        0      0        2 
  11  chr11_57516446     AKia    A    C        0      0        2 
  11  chr11_57516446     AOna    A    C        0      0        2 
  11  chr11_57516446     ASom    A    C      0.5      1        2 
  11  chr11_57516446     HCab    A    C        0      0        2 
  11  chr11_57516446     HPrz    A    C        0      0        2 
  11  chr11_57516446     ZBoe    A    C        0      0        2 
  11  chr11_57516446     ZGre    A    C        0      0        2 
  11  chr11_57516446     ZHar    A    C        0      0        2 
  11  chr11_57516446   Sample    A    C        0      0        2 
  11  chr11_57571002     AAsi    T    G        0      0        2 
  11  chr11_57571002     AKia    T    G        0      0        2 
  11  chr11_57571002     AOna    T    G        1      2        2 
  11  chr11_57571002     ASom    T    G        0      0        2 
  11  chr11_57571002     HCab    T    G        0      0        2 
  11  chr11_57571002     HPrz    T    G        0      0        2 
  11  chr11_57571002     ZBoe    T    G        0      0        2 
  11  chr11_57571002     ZGre    T    G        0      0        2 
  11  chr11_57571002     ZHar    T    G        0      0        2 
  11  chr11_57571002   Sample    T    G        0      0        2 
  11  chr11_57571073     AAsi    C    A        0      0        2 
  11  chr11_57571073     AKia    C    A        0      0        2 
  11  chr11_57571073     AOna    C    A        0      0        2 
  11  chr11_57571073     ASom    C    A        0      0        2 
  11  chr11_57571073     HCab    C    A      0.5      1        2 
  11  chr11_57571073     HPrz    C    A      0.5      1        2 
  11  chr11_57571073     ZBoe    C    A        0      0        2 
  11  chr11_57571073     ZGre    C    A        0      0        2 
  11  chr11_57571073     ZHar    C    A        0      0        2 
  11  chr11_57571073   Sample    C    A        0      0        2 
  11  chr11_57572745     AAsi    A    T        0      0        2 
  11  chr11_57572745     AKia    A    T        0      0        2 
  11  chr11_57572745     AOna    A    T        0      0        2 
  11  chr11_57572745     ASom    A    T        0      0        2 
  11  chr11_57572745     HCab    A    T        1      2        2 
  11  chr11_57572745     HPrz    A    T        1      2        2 
  11  chr11_57572745     ZBoe    A    T        0      0        2 
  11  chr11_57572745     ZGre    A    T        0      0        2 
  11  chr11_57572745     ZHar    A    T        0      0        2 
  11  chr11_57572745   Sample    A    T        0      0        2 
  11  chr11_57593334     AAsi    G    C        0      0        2 
  11  chr11_57593334     AKia    G    C        0      0        2 
  11  chr11_57593334     AOna    G    C        0      0        2 
  11  chr11_57593334     ASom    G    C        0      0        2 
  11  chr11_57593334     HCab    G    C      0.5      1        2 
  11  chr11_57593334     HPrz    G    C        1      2        2 
  11  chr11_57593334     ZBoe    G    C        0      0        2 
  11  chr11_57593334     ZGre    G    C        0      0        2 
  11  chr11_57593334     ZHar    G    C        0      0        2 
  11  chr11_57593334   Sample    G    C        0      0        2 
  11  chr11_57620123     AAsi    T    G        0      0        2 
  11  chr11_57620123     AKia    T    G        0      0        2 
  11  chr11_57620123     AOna    T    G        1      2        2 
  11  chr11_57620123     ASom    T    G        0      0        2 
  11  chr11_57620123     HCab    T    G        0      0        2 
  11  chr11_57620123     HPrz    T    G        0      0        2 
  11  chr11_57620123     ZBoe    T    G        0      0        2 
  11  chr11_57620123     ZGre    T    G        0      0        2 
  11  chr11_57620123     ZHar    T    G        0      0        2 
  11  chr11_57620123   Sample    T    G        0      0        2 
  11  chr11_57632765     AAsi    T    A        0      0        2 
  11  chr11_57632765     AKia    T    A        0      0        2 
  11  chr11_57632765     AOna    T    A        0      0        2 
  11  chr11_57632765     ASom    T    A        0      0        2 
  11  chr11_57632765     HCab    T    A        0      0        2 
  11  chr11_57632765     HPrz    T    A        0      0        2 
  11  chr11_57632765     ZBoe    T    A      0.5      1        2 
  11  chr11_57632765     ZGre    T    A        0      0        2 
  11  chr11_57632765     ZHar    T    A        0      0        2 
  11  chr11_57632765   Sample    T    A        0      0        2 
  11  chr11_57660001     AAsi    C    G        0      0        2 
  11  chr11_57660001     AKia    C    G        0      0        2 
  11  chr11_57660001     AOna    C    G        0      0        2 
  11  chr11_57660001     ASom    C    G        0      0        2 
  11  chr11_57660001     HCab    C    G        0      0        2 
  11  chr11_57660001     HPrz    C    G        0      0        2 
  11  chr11_57660001     ZBoe    C    G        0      0        2 
  11  chr11_57660001     ZGre    C    G      0.5      1        2 
  11  chr11_57660001     ZHar    C    G        0      0        2 
  11  chr11_57660001   Sample    C    G        0      0        2 
  11  chr11_57665658     AAsi    C    A        0      0        2 
  11  chr11_57665658     AKia    C    A        0      0        2 
  11  chr11_57665658     AOna    C    A        0      0        2 
  11  chr11_57665658     ASom    C    A        0      0        2 
  11  chr11_57665658     HCab    C    A        0      0        2 
  11  chr11_57665658     HPrz    C    A        0      0        2 
  11  chr11_57665658     ZBoe    C    A      0.5      1        2 
  11  chr11_57665658     ZGre    C    A        0      0        2 
  11  chr11_57665658     ZHar    C    A        0      0        2 
  11  chr11_57665658   Sample    C    A        0      0        2 
  11  chr11_57666831     AAsi    C    G        0      0        2 
  11  chr11_57666831     AKia    C    G      0.5      1        2 
  11  chr11_57666831     AOna    C    G        0      0        2 
  11  chr11_57666831     ASom    C    G        0      0        2 
  11  chr11_57666831     HCab    C    G        0      0        2 
  11  chr11_57666831     HPrz    C    G        0      0        2 
  11  chr11_57666831     ZBoe    C    G        0      0        2 
  11  chr11_57666831     ZGre    C    G        0      0        2 
  11  chr11_57666831     ZHar    C    G        0      0        2 
  11  chr11_57666831   Sample    C    G        0      0        2 
  11  chr11_57674377     AAsi    G    C      0.5      1        2 
  11  chr11_57674377     AKia    G    C        0      0        2 
  11  chr11_57674377     AOna    G    C        0      0        2 
  11  chr11_57674377     ASom    G    C        0      0        2 
  11  chr11_57674377     HCab    G    C        0      0        2 
  11  chr11_57674377     HPrz    G    C        0      0        2 
  11  chr11_57674377     ZBoe    G    C        0      0        2 
  11  chr11_57674377     ZGre    G    C        0      0        2 
  11  chr11_57674377     ZHar    G    C        0      0        2 
  11  chr11_57674377   Sample    G    C        0      0        2 
  11  chr11_57691062     AAsi    A    C        0      0        2 
  11  chr11_57691062     AKia    A    C      0.5      1        2 
  11  chr11_57691062     AOna    A    C        0      0        2 
  11  chr11_57691062     ASom    A    C        0      0        2 
  11  chr11_57691062     HCab    A    C        0      0        2 
  11  chr11_57691062     HPrz    A    C        0      0        2 
  11  chr11_57691062     ZBoe    A    C        0      0        2 
  11  chr11_57691062     ZGre    A    C        0      0        2 
  11  chr11_57691062     ZHar    A    C        0      0        2 
  11  chr11_57691062   Sample    A    C        0      0        2 
  11  chr11_57696636     AAsi    A    C        0      0        2 
  11  chr11_57696636     AKia    A    C        0      0        2 
  11  chr11_57696636     AOna    A    C        0      0        2 
  11  chr11_57696636     ASom    A    C        0      0        2 
  11  chr11_57696636     HCab    A    C        0      0        2 
  11  chr11_57696636     HPrz    A    C        0      0        2 
  11  chr11_57696636     ZBoe    A    C        0      0        2 
  11  chr11_57696636     ZGre    A    C        1      2        2 
  11  chr11_57696636     ZHar    A    C        0      0        2 
  11  chr11_57696636   Sample    A    C        0      0        2 
  11  chr11_57712755     AAsi    T    G        0      0        2 
  11  chr11_57712755     AKia    T    G        0      0        2 
  11  chr11_57712755     AOna    T    G        0      0        2 
  11  chr11_57712755     ASom    T    G        0      0        2 
  11  chr11_57712755     HCab    T    G        0      0        2 
  11  chr11_57712755     HPrz    T    G        0      0        2 
  11  chr11_57712755     ZBoe    T    G        0      0        2 
  11  chr11_57712755     ZGre    T    G        0      0        2 
  11  chr11_57712755     ZHar    T    G      0.5      1        2 
  11  chr11_57712755   Sample    T    G        0      0        2 
  11  chr11_57735193     AAsi    T    G        1      2        2 
  11  chr11_57735193     AKia    T    G        0      0        2 
  11  chr11_57735193     AOna    T    G        0      0        2 
  11  chr11_57735193     ASom    T    G      0.5      1        2 
  11  chr11_57735193     HCab    T    G        0      0        2 
  11  chr11_57735193     HPrz    T    G        0      0        2 
  11  chr11_57735193     ZBoe    T    G        0      0        2 
  11  chr11_57735193     ZGre    T    G        0      0        2 
  11  chr11_57735193     ZHar    T    G        0      0        2 
  11  chr11_57735193   Sample    T    G        0      0        2 
  11  chr11_57735924     AAsi    G    T        0      0        2 
  11  chr11_57735924     AKia    G    T        0      0        2 
  11  chr11_57735924     AOna    G    T        1      2        2 
  11  chr11_57735924     ASom    G    T        0      0        2 
  11  chr11_57735924     HCab    G    T        0      0        2 
  11  chr11_57735924     HPrz    G    T        0      0        2 
  11  chr11_57735924     ZBoe    G    T        0      0        2 
  11  chr11_57735924     ZGre    G    T        0      0        2 
  11  chr11_57735924     ZHar    G    T        0      0        2 
  11  chr11_57735924   Sample    G    T        0      0        2 
  11  chr11_57760871     AAsi    C    G        0      0        2 
  11  chr11_57760871     AKia    C    G        0      0        2 
  11  chr11_57760871     AOna    C    G        0      0        2 
  11  chr11_57760871     ASom    C    G        0      0        2 
  11  chr11_57760871     HCab    C    G        1      2        2 
  11  chr11_57760871     HPrz    C    G        1      2        2 
  11  chr11_57760871     ZBoe    C    G        0      0        2 
  11  chr11_57760871     ZGre    C    G        0      0        2 
  11  chr11_57760871     ZHar    C    G        0      0        2 
  11  chr11_57760871   Sample    C    G        0      0        2 
  11  chr11_57768429     AAsi    C    A        0      0        2 
  11  chr11_57768429     AKia    C    A        0      0        2 
  11  chr11_57768429     AOna    C    A        0      0        2 
  11  chr11_57768429     ASom    C    A        0      0        2 
  11  chr11_57768429     HCab    C    A        0      0        2 
  11  chr11_57768429     HPrz    C    A        0      0        2 
  11  chr11_57768429     ZBoe    C    A        1      2        2 
  11  chr11_57768429     ZGre    C    A        0      0        2 
  11  chr11_57768429     ZHar    C    A        0      0        2 
  11  chr11_57768429   Sample    C    A        0      0        2 
  11  chr11_57768854     AAsi    C    G        0      0        2 
  11  chr11_57768854     AKia    C    G        0      0        2 
  11  chr11_57768854     AOna    C    G        0      0        2 
  11  chr11_57768854     ASom    C    G        0      0        2 
  11  chr11_57768854     HCab    C    G        1      2        2 
  11  chr11_57768854     HPrz    C    G      0.5      1        2 
  11  chr11_57768854     ZBoe    C    G        0      0        2 
  11  chr11_57768854     ZGre    C    G        0      0        2 
  11  chr11_57768854     ZHar    C    G        0      0        2 
  11  chr11_57768854   Sample    C    G        0      0        2 
  11  chr11_57770734     AAsi    T    A        0      0        2 
  11  chr11_57770734     AKia    T    A        0      0        2 
  11  chr11_57770734     AOna    T    A        0      0        2 
  11  chr11_57770734     ASom    T    A        0      0        2 
  11  chr11_57770734     HCab    T    A        1      2        2 
  11  chr11_57770734     HPrz    T    A        1      2        2 
  11  chr11_57770734     ZBoe    T    A        0      0        2 
  11  chr11_57770734     ZGre    T    A        0      0        2 
  11  chr11_57770734     ZHar    T    A        0      0        2 
  11  chr11_57770734   Sample    T    A        0      0        2 
  11  chr11_57777024     AAsi    C    G        0      0        2 
  11  chr11_57777024     AKia    C    G        0      0        2 
  11  chr11_57777024     AOna    C    G        0      0        2 
  11  chr11_57777024     ASom    C    G        0      0        2 
  11  chr11_57777024     HCab    C    G        0      0        2 
  11  chr11_57777024     HPrz    C    G        0      0        2 
  11  chr11_57777024     ZBoe    C    G        1      2        2 
  11  chr11_57777024     ZGre    C    G        0      0        2 
  11  chr11_57777024     ZHar    C    G        0      0        2 
  11  chr11_57777024   Sample    C    G        0      0        2 
  11  chr11_57784684     AAsi    T    G        0      0        2 
  11  chr11_57784684     AKia    T    G      0.5      1        2 
  11  chr11_57784684     AOna    T    G        0      0        2 
  11  chr11_57784684     ASom    T    G        0      0        2 
  11  chr11_57784684     HCab    T    G        0      0        2 
  11  chr11_57784684     HPrz    T    G        0      0        2 
  11  chr11_57784684     ZBoe    T    G        0      0        2 
  11  chr11_57784684     ZGre    T    G        0      0        2 
  11  chr11_57784684     ZHar    T    G        0      0        2 
  11  chr11_57784684   Sample    T    G        0      0        2 
  11  chr11_57787439     AAsi    G    T        0      0        2 
  11  chr11_57787439     AKia    G    T        0      0        2 
  11  chr11_57787439     AOna    G    T        0      0        2 
  11  chr11_57787439     ASom    G    T        0      0        2 
  11  chr11_57787439     HCab    G    T        0      0        2 
  11  chr11_57787439     HPrz    G    T        0      0        2 
  11  chr11_57787439     ZBoe    G    T        0      0        2 
  11  chr11_57787439     ZGre    G    T        0      0        2 
  11  chr11_57787439     ZHar    G    T        1      2        2 
  11  chr11_57787439   Sample    G    T        0      0        2 
  11  chr11_57793859     AAsi    C    G        0      0        2 
  11  chr11_57793859     AKia    C    G        0      0        2 
  11  chr11_57793859     AOna    C    G        1      2        2 
  11  chr11_57793859     ASom    C    G        0      0        2 
  11  chr11_57793859     HCab    C    G        0      0        2 
  11  chr11_57793859     HPrz    C    G        0      0        2 
  11  chr11_57793859     ZBoe    C    G        0      0        2 
  11  chr11_57793859     ZGre    C    G        0      0        2 
  11  chr11_57793859     ZHar    C    G        0      0        2 
  11  chr11_57793859   Sample    C    G        0      0        2 
  11  chr11_57798784     AAsi    A    T      0.5      1        2 
  11  chr11_57798784     AKia    A    T        0      0        2 
  11  chr11_57798784     AOna    A    T        0      0        2 
  11  chr11_57798784     ASom    A    T      0.5      1        2 
  11  chr11_57798784     HCab    A    T        0      0        2 
  11  chr11_57798784     HPrz    A    T        0      0        2 
  11  chr11_57798784     ZBoe    A    T        0      0        2 
  11  chr11_57798784     ZGre    A    T        0      0        2 
  11  chr11_57798784     ZHar    A    T        0      0        2 
  11  chr11_57798784   Sample    A    T        1      2        2 
  11  chr11_57817965     AAsi    G    T        0      0        2 
  11  chr11_57817965     AKia    G    T        0      0        2 
  11  chr11_57817965     AOna    G    T        0      0        2 
  11  chr11_57817965     ASom    G    T        0      0        2 
  11  chr11_57817965     HCab    G    T        0      0        2 
  11  chr11_57817965     HPrz    G    T        0      0        2 
  11  chr11_57817965     ZBoe    G    T        0      0        2 
  11  chr11_57817965     ZGre    G    T        1      2        2 
  11  chr11_57817965     ZHar    G    T        0      0        2 
  11  chr11_57817965   Sample    G    T        0      0        2 
  11  chr11_57830883     AAsi    A    C        0      0        2 
  11  chr11_57830883     AKia    A    C        0      0        2 
  11  chr11_57830883     AOna    A    C        0      0        2 
  11  chr11_57830883     ASom    A    C        0      0        2 
  11  chr11_57830883     HCab    A    C      0.5      1        2 
  11  chr11_57830883     HPrz    A    C      0.5      1        2 
  11  chr11_57830883     ZBoe    A    C        0      0        2 
  11  chr11_57830883     ZGre    A    C        0      0        2 
  11  chr11_57830883     ZHar    A    C        0      0        2 
  11  chr11_57830883   Sample    A    C        0      0        2 
  11  chr11_57866735     AAsi    G    T        0      0        2 
  11  chr11_57866735     AKia    G    T        1      2        2 
  11  chr11_57866735     AOna    G    T        1      2        2 
  11  chr11_57866735     ASom    G    T        0      0        2 
  11  chr11_57866735     HCab    G    T        0      0        2 
  11  chr11_57866735     HPrz    G    T        0      0        2 
  11  chr11_57866735     ZBoe    G    T        0      0        2 
  11  chr11_57866735     ZGre    G    T        0      0        2 
  11  chr11_57866735     ZHar    G    T        0      0        2 
  11  chr11_57866735   Sample    G    T        0      0        2 
  11  chr11_57902132     AAsi    A    T        0      0        2 
  11  chr11_57902132     AKia    A    T        0      0        2 
  11  chr11_57902132     AOna    A    T        0      0        2 
  11  chr11_57902132     ASom    A    T        0      0        2 
  11  chr11_57902132     HCab    A    T        1      2        2 
  11  chr11_57902132     HPrz    A    T        1      2        2 
  11  chr11_57902132     ZBoe    A    T        0      0        2 
  11  chr11_57902132     ZGre    A    T        0      0        2 
  11  chr11_57902132     ZHar    A    T        0      0        2 
  11  chr11_57902132   Sample    A    T        0      0        2 
  11  chr11_57910845     AAsi    C    A        0      0        2 
  11  chr11_57910845     AKia    C    A        0      0        2 
  11  chr11_57910845     AOna    C    A        0      0        2 
  11  chr11_57910845     ASom    C    A        0      0        2 
  11  chr11_57910845     HCab    C    A        1      2        2 
  11  chr11_57910845     HPrz    C    A        1      2        2 
  11  chr11_57910845     ZBoe    C    A        0      0        2 
  11  chr11_57910845     ZGre    C    A        0      0        2 
  11  chr11_57910845     ZHar    C    A        0      0        2 
  11  chr11_57910845   Sample    C    A        0      0        2 
  11  chr11_57937669     AAsi    C    G        0      0        2 
  11  chr11_57937669     AKia    C    G        1      2        2 
  11  chr11_57937669     AOna    C    G        0      0        2 
  11  chr11_57937669     ASom    C    G        0      0        2 
  11  chr11_57937669     HCab    C    G        0      0        2 
  11  chr11_57937669     HPrz    C    G        0      0        2 
  11  chr11_57937669     ZBoe    C    G        0      0        2 
  11  chr11_57937669     ZGre    C    G        0      0        2 
  11  chr11_57937669     ZHar    C    G        0      0        2 
  11  chr11_57937669   Sample    C    G        0      0        2 
  11  chr11_57946472     AAsi    C    G        0      0        2 
  11  chr11_57946472     AKia    C    G        0      0        2 
  11  chr11_57946472     AOna    C    G        0      0        2 
  11  chr11_57946472     ASom    C    G        0      0        2 
  11  chr11_57946472     HCab    C    G        1      2        2 
  11  chr11_57946472     HPrz    C    G        1      2        2 
  11  chr11_57946472     ZBoe    C    G        0      0        2 
  11  chr11_57946472     ZGre    C    G        0      0        2 
  11  chr11_57946472     ZHar    C    G        0      0        2 
  11  chr11_57946472   Sample    C    G        0      0        2 
  11  chr11_57949295     AAsi    C    G      0.5      1        2 
  11  chr11_57949295     AKia    C    G        0      0        2 
  11  chr11_57949295     AOna    C    G        0      0        2 
  11  chr11_57949295     ASom    C    G        0      0        2 
  11  chr11_57949295     HCab    C    G        0      0        2 
  11  chr11_57949295     HPrz    C    G        0      0        2 
  11  chr11_57949295     ZBoe    C    G        0      0        2 
  11  chr11_57949295     ZGre    C    G        0      0        2 
  11  chr11_57949295     ZHar    C    G        0      0        2 
  11  chr11_57949295   Sample    C    G        0      0        2 
  11  chr11_57949429     AAsi    T    A        0      0        2 
  11  chr11_57949429     AKia    T    A        0      0        2 
  11  chr11_57949429     AOna    T    A        0      0        2 
  11  chr11_57949429     ASom    T    A        0      0        2 
  11  chr11_57949429     HCab    T    A        0      0        2 
  11  chr11_57949429     HPrz    T    A        0      0        2 
  11  chr11_57949429     ZBoe    T    A      0.5      1        2 
  11  chr11_57949429     ZGre    T    A        0      0        2 
  11  chr11_57949429     ZHar    T    A        0      0        2 
  11  chr11_57949429   Sample    T    A        0      0        2 
  11  chr11_57978438     AAsi    T    G        0      0        2 
  11  chr11_57978438     AKia    T    G        0      0        2 
  11  chr11_57978438     AOna    T    G        0      0        2 
  11  chr11_57978438     ASom    T    G        0      0        2 
  11  chr11_57978438     HCab    T    G        1      2        2 
  11  chr11_57978438     HPrz    T    G        1      2        2 
  11  chr11_57978438     ZBoe    T    G        0      0        2 
  11  chr11_57978438     ZGre    T    G        0      0        2 
  11  chr11_57978438     ZHar    T    G        0      0        2 
  11  chr11_57978438   Sample    T    G        0      0        2 
  11  chr11_57979951     AAsi    T    G        1      2        2 
  11  chr11_57979951     AKia    T    G        0      0        2 
  11  chr11_57979951     AOna    T    G        1      2        2 
  11  chr11_57979951     ASom    T    G        0      0        2 
  11  chr11_57979951     HCab    T    G        0      0        2 
  11  chr11_57979951     HPrz    T    G        0      0        2 
  11  chr11_57979951     ZBoe    T    G        0      0        2 
  11  chr11_57979951     ZGre    T    G        0      0        2 
  11  chr11_57979951     ZHar    T    G        0      0        2 
  11  chr11_57979951   Sample    T    G        1      2        2 
  11  chr11_57984889     AAsi    A    T        0      0        2 
  11  chr11_57984889     AKia    A    T        0      0        2 
  11  chr11_57984889     AOna    A    T        0      0        2 
  11  chr11_57984889     ASom    A    T        0      0        2 
  11  chr11_57984889     HCab    A    T      0.5      1        2 
  11  chr11_57984889     HPrz    A    T        0      0        2 
  11  chr11_57984889     ZBoe    A    T        0      0        2 
  11  chr11_57984889     ZGre    A    T        0      0        2 
  11  chr11_57984889     ZHar    A    T        0      0        2 
  11  chr11_57984889   Sample    A    T        0      0        2 
  11  chr11_57989555     AAsi    C    G        0      0        2 
  11  chr11_57989555     AKia    C    G        0      0        2 
  11  chr11_57989555     AOna    C    G        0      0        2 
  11  chr11_57989555     ASom    C    G        1      2        2 
  11  chr11_57989555     HCab    C    G        0      0        2 
  11  chr11_57989555     HPrz    C    G        0      0        2 
  11  chr11_57989555     ZBoe    C    G        0      0        2 
  11  chr11_57989555     ZGre    C    G        0      0        2 
  11  chr11_57989555     ZHar    C    G        0      0        2 
  11  chr11_57989555   Sample    C    G        0      0        2 
  11  chr11_58012536     AAsi    T    G        1      2        2 
  11  chr11_58012536     AKia    T    G        0      0        2 
  11  chr11_58012536     AOna    T    G        0      0        2 
  11  chr11_58012536     ASom    T    G        0      0        2 
  11  chr11_58012536     HCab    T    G        0      0        2 
  11  chr11_58012536     HPrz    T    G        0      0        2 
  11  chr11_58012536     ZBoe    T    G        0      0        2 
  11  chr11_58012536     ZGre    T    G        0      0        2 
  11  chr11_58012536     ZHar    T    G        0      0        2 
  11  chr11_58012536   Sample    T    G        0      0        2 
  11  chr11_58021963     AAsi    T    A        0      0        2 
  11  chr11_58021963     AKia    T    A        0      0        2 
  11  chr11_58021963     AOna    T    A        0      0        2 
  11  chr11_58021963     ASom    T    A        0      0        2 
  11  chr11_58021963     HCab    T    A        0      0        2 
  11  chr11_58021963     HPrz    T    A        0      0        2 
  11  chr11_58021963     ZBoe    T    A        0      0        2 
  11  chr11_58021963     ZGre    T    A        1      2        2 
  11  chr11_58021963     ZHar    T    A        0      0        2 
  11  chr11_58021963   Sample    T    A        0      0        2 
  11  chr11_58026782     AAsi    C    A        0      0        2 
  11  chr11_58026782     AKia    C    A        1      2        2 
  11  chr11_58026782     AOna    C    A        0      0        2 
  11  chr11_58026782     ASom    C    A        0      0        2 
  11  chr11_58026782     HCab    C    A        0      0        2 
  11  chr11_58026782     HPrz    C    A        0      0        2 
  11  chr11_58026782     ZBoe    C    A        0      0        2 
  11  chr11_58026782     ZGre    C    A        0      0        2 
  11  chr11_58026782     ZHar    C    A        0      0        2 
  11  chr11_58026782   Sample    C    A        0      0        2 
  11  chr11_58027804     AAsi    A    T        0      0        2 
  11  chr11_58027804     AKia    A    T        0      0        2 
  11  chr11_58027804     AOna    A    T        0      0        2 
  11  chr11_58027804     ASom    A    T        0      0        2 
  11  chr11_58027804     HCab    A    T        1      2        2 
  11  chr11_58027804     HPrz    A    T        1      2        2 
  11  chr11_58027804     ZBoe    A    T        0      0        2 
  11  chr11_58027804     ZGre    A    T        0      0        2 
  11  chr11_58027804     ZHar    A    T        0      0        2 
  11  chr11_58027804   Sample    A    T        0      0        2 
  11  chr11_58028046     AAsi    T    A        0      0        2 
  11  chr11_58028046     AKia    T    A        0      0        2 
  11  chr11_58028046     AOna    T    A        0      0        2 
  11  chr11_58028046     ASom    T    A        0      0        2 
  11  chr11_58028046     HCab    T    A        0      0        2 
  11  chr11_58028046     HPrz    T    A        0      0        2 
  11  chr11_58028046     ZBoe    T    A        1      2        2 
  11  chr11_58028046     ZGre    T    A        1      2        2 
  11  chr11_58028046     ZHar    T    A        1      2        2 
  11  chr11_58028046   Sample    T    A        0      0        2 
  11  chr11_58043129     AAsi    G    T        0      0        2 
  11  chr11_58043129     AKia    G    T        0      0        2 
  11  chr11_58043129     AOna    G    T        1      2        2 
  11  chr11_58043129     ASom    G    T        0      0        2 
  11  chr11_58043129     HCab    G    T        0      0        2 
  11  chr11_58043129     HPrz    G    T        0      0        2 
  11  chr11_58043129     ZBoe    G    T        0      0        2 
  11  chr11_58043129     ZGre    G    T        0      0        2 
  11  chr11_58043129     ZHar    G    T        0      0        2 
  11  chr11_58043129   Sample    G    T        0      0        2 
  11  chr11_58119635     AAsi    T    G        0      0        2 
  11  chr11_58119635     AKia    T    G        0      0        2 
  11  chr11_58119635     AOna    T    G        1      2        2 
  11  chr11_58119635     ASom    T    G        0      0        2 
  11  chr11_58119635     HCab    T    G        0      0        2 
  11  chr11_58119635     HPrz    T    G        0      0        2 
  11  chr11_58119635     ZBoe    T    G        0      0        2 
  11  chr11_58119635     ZGre    T    G        0      0        2 
  11  chr11_58119635     ZHar    T    G        0      0        2 
  11  chr11_58119635   Sample    T    G        0      0        2 
  11  chr11_58164849     AAsi    C    A        0      0        2 
  11  chr11_58164849     AKia    C    A        0      0        2 
  11  chr11_58164849     AOna    C    A        0      0        2 
  11  chr11_58164849     ASom    C    A        0      0        2 
  11  chr11_58164849     HCab    C    A        0      0        2 
  11  chr11_58164849     HPrz    C    A        0      0        2 
  11  chr11_58164849     ZBoe    C    A        1      2        2 
  11  chr11_58164849     ZGre    C    A        1      2        2 
  11  chr11_58164849     ZHar    C    A        1      2        2 
  11  chr11_58164849   Sample    C    A        0      0        2 
  11  chr11_58174985     AAsi    A    C        0      0        2 
  11  chr11_58174985     AKia    A    C        0      0        2 
  11  chr11_58174985     AOna    A    C        0      0        2 
  11  chr11_58174985     ASom    A    C        0      0        2 
  11  chr11_58174985     HCab    A    C      0.5      1        2 
  11  chr11_58174985     HPrz    A    C        0      0        2 
  11  chr11_58174985     ZBoe    A    C        0      0        2 
  11  chr11_58174985     ZGre    A    C        0      0        2 
  11  chr11_58174985     ZHar    A    C        0      0        2 
  11  chr11_58174985   Sample    A    C        0      0        2 
  11  chr11_58192997     AAsi    G    T        0      0        2 
  11  chr11_58192997     AKia    G    T        0      0        2 
  11  chr11_58192997     AOna    G    T        0      0        2 
  11  chr11_58192997     ASom    G    T      0.5      1        2 
  11  chr11_58192997     HCab    G    T        0      0        2 
  11  chr11_58192997     HPrz    G    T        0      0        2 
  11  chr11_58192997     ZBoe    G    T        0      0        2 
  11  chr11_58192997     ZGre    G    T        0      0        2 
  11  chr11_58192997     ZHar    G    T        0      0        2 
  11  chr11_58192997   Sample    G    T        0      0        2 
  11  chr11_58193163     AAsi    T    A        0      0        2 
  11  chr11_58193163     AKia    T    A        0      0        2 
  11  chr11_58193163     AOna    T    A        0      0        2 
  11  chr11_58193163     ASom    T    A      0.5      1        2 
  11  chr11_58193163     HCab    T    A        0      0        2 
  11  chr11_58193163     HPrz    T    A        0      0        2 
  11  chr11_58193163     ZBoe    T    A        0      0        2 
  11  chr11_58193163     ZGre    T    A        0      0        2 
  11  chr11_58193163     ZHar    T    A        0      0        2 
  11  chr11_58193163   Sample    T    A        0      0        2 
  11  chr11_58267703     AAsi    A    C      0.5      1        2 
  11  chr11_58267703     AKia    A    C        0      0        2 
  11  chr11_58267703     AOna    A    C        0      0        2 
  11  chr11_58267703     ASom    A    C        0      0        2 
  11  chr11_58267703     HCab    A    C        0      0        2 
  11  chr11_58267703     HPrz    A    C        0      0        2 
  11  chr11_58267703     ZBoe    A    C        0      0        2 
  11  chr11_58267703     ZGre    A    C        0      0        2 
  11  chr11_58267703     ZHar    A    C        0      0        2 
  11  chr11_58267703   Sample    A    C        0      0        2 
  11  chr11_58268882     AAsi    G    C        0      0        2 
  11  chr11_58268882     AKia    G    C        0      0        2 
  11  chr11_58268882     AOna    G    C        0      0        2 
  11  chr11_58268882     ASom    G    C        0      0        2 
  11  chr11_58268882     HCab    G    C        0      0        2 
  11  chr11_58268882     HPrz    G    C        0      0        2 
  11  chr11_58268882     ZBoe    G    C        0      0        2 
  11  chr11_58268882     ZGre    G    C      0.5      1        2 
  11  chr11_58268882     ZHar    G    C        0      0        2 
  11  chr11_58268882   Sample    G    C        0      0        2 
  11  chr11_58289999     AAsi    C    G        1      2        2 
  11  chr11_58289999     AKia    C    G        0      0        2 
  11  chr11_58289999     AOna    C    G        0      0        2 
  11  chr11_58289999     ASom    C    G        1      2        2 
  11  chr11_58289999     HCab    C    G        0      0        2 
  11  chr11_58289999     HPrz    C    G        0      0        2 
  11  chr11_58289999     ZBoe    C    G        0      0        2 
  11  chr11_58289999     ZGre    C    G        0      0        2 
  11  chr11_58289999     ZHar    C    G        0      0        2 
  11  chr11_58289999   Sample    C    G        1      2        2 
  11  chr11_58356030     AAsi    C    A        0      0        2 
  11  chr11_58356030     AKia    C    A        1      2        2 
  11  chr11_58356030     AOna    C    A        1      2        2 
  11  chr11_58356030     ASom    C    A        0      0        2 
  11  chr11_58356030     HCab    C    A        0      0        2 
  11  chr11_58356030     HPrz    C    A        0      0        2 
  11  chr11_58356030     ZBoe    C    A        0      0        2 
  11  chr11_58356030     ZGre    C    A        0      0        2 
  11  chr11_58356030     ZHar    C    A        0      0        2 
  11  chr11_58356030   Sample    C    A        0      0        2 
  11  chr11_58364180     AAsi    A    C        1      2        2 
  11  chr11_58364180     AKia    A    C        0      0        2 
  11  chr11_58364180     AOna    A    C        0      0        2 
  11  chr11_58364180     ASom    A    C        0      0        2 
  11  chr11_58364180     HCab    A    C        0      0        2 
  11  chr11_58364180     HPrz    A    C        0      0        2 
  11  chr11_58364180     ZBoe    A    C        0      0        2 
  11  chr11_58364180     ZGre    A    C        0      0        2 
  11  chr11_58364180     ZHar    A    C        0      0        2 
  11  chr11_58364180   Sample    A    C        0      0        2 
  11  chr11_58367845     AAsi    T    A        0      0        2 
  11  chr11_58367845     AKia    T    A        0      0        2 
  11  chr11_58367845     AOna    T    A        0      0        2 
  11  chr11_58367845     ASom    T    A        0      0        2 
  11  chr11_58367845     HCab    T    A        0      0        2 
  11  chr11_58367845     HPrz    T    A        0      0        2 
  11  chr11_58367845     ZBoe    T    A        1      2        2 
  11  chr11_58367845     ZGre    T    A        0      0        2 
  11  chr11_58367845     ZHar    T    A        0      0        2 
  11  chr11_58367845   Sample    T    A        0      0        2 
  11  chr11_58382007     AAsi    C    G        0      0        2 
  11  chr11_58382007     AKia    C    G        0      0        2 
  11  chr11_58382007     AOna    C    G        0      0        2 
  11  chr11_58382007     ASom    C    G        0      0        2 
  11  chr11_58382007     HCab    C    G        0      0        2 
  11  chr11_58382007     HPrz    C    G        0      0        2 
  11  chr11_58382007     ZBoe    C    G        0      0        2 
  11  chr11_58382007     ZGre    C    G        0      0        2 
  11  chr11_58382007     ZHar    C    G        1      2        2 
  11  chr11_58382007   Sample    C    G        0      0        2 
  11  chr11_58385660     AAsi    A    C        1      2        2 
  11  chr11_58385660     AKia    A    C        0      0        2 
  11  chr11_58385660     AOna    A    C        0      0        2 
  11  chr11_58385660     ASom    A    C        1      2        2 
  11  chr11_58385660     HCab    A    C        0      0        2 
  11  chr11_58385660     HPrz    A    C        0      0        2 
  11  chr11_58385660     ZBoe    A    C        0      0        2 
  11  chr11_58385660     ZGre    A    C        0      0        2 
  11  chr11_58385660     ZHar    A    C        0      0        2 
  11  chr11_58385660   Sample    A    C        1      2        2 
  11  chr11_58413531     AAsi    C    A        0      0        2 
  11  chr11_58413531     AKia    C    A        0      0        2 
  11  chr11_58413531     AOna    C    A        1      2        2 
  11  chr11_58413531     ASom    C    A        0      0        2 
  11  chr11_58413531     HCab    C    A        0      0        2 
  11  chr11_58413531     HPrz    C    A        0      0        2 
  11  chr11_58413531     ZBoe    C    A        0      0        2 
  11  chr11_58413531     ZGre    C    A        0      0        2 
  11  chr11_58413531     ZHar    C    A        0      0        2 
  11  chr11_58413531   Sample    C    A        0      0        2 
  11  chr11_58429904     AAsi    G    C        0      0        2 
  11  chr11_58429904     AKia    G    C        1      2        2 
  11  chr11_58429904     AOna    G    C        0      0        2 
  11  chr11_58429904     ASom    G    C        0      0        2 
  11  chr11_58429904     HCab    G    C        0      0        2 
  11  chr11_58429904     HPrz    G    C        0      0        2 
  11  chr11_58429904     ZBoe    G    C        0      0        2 
  11  chr11_58429904     ZGre    G    C        0      0        2 
  11  chr11_58429904     ZHar    G    C        0      0        2 
  11  chr11_58429904   Sample    G    C        0      0        2 
  11  chr11_58468338     AAsi    A    C        0      0        2 
  11  chr11_58468338     AKia    A    C        0      0        2 
  11  chr11_58468338     AOna    A    C        0      0        2 
  11  chr11_58468338     ASom    A    C        0      0        2 
  11  chr11_58468338     HCab    A    C        1      2        2 
  11  chr11_58468338     HPrz    A    C        1      2        2 
  11  chr11_58468338     ZBoe    A    C        0      0        2 
  11  chr11_58468338     ZGre    A    C        0      0        2 
  11  chr11_58468338     ZHar    A    C        0      0        2 
  11  chr11_58468338   Sample    A    C        0      0        2 
  11  chr11_58472885     AAsi    C    A        0      0        2 
  11  chr11_58472885     AKia    C    A        0      0        2 
  11  chr11_58472885     AOna    C    A        0      0        2 
  11  chr11_58472885     ASom    C    A        0      0        2 
  11  chr11_58472885     HCab    C    A        1      2        2 
  11  chr11_58472885     HPrz    C    A        1      2        2 
  11  chr11_58472885     ZBoe    C    A        0      0        2 
  11  chr11_58472885     ZGre    C    A        0      0        2 
  11  chr11_58472885     ZHar    C    A        0      0        2 
  11  chr11_58472885   Sample    C    A        0      0        2 
  11  chr11_58476790     AAsi    C    G        0      0        2 
  11  chr11_58476790     AKia    C    G        0      0        2 
  11  chr11_58476790     AOna    C    G        0      0        2 
  11  chr11_58476790     ASom    C    G        0      0        2 
  11  chr11_58476790     HCab    C    G        0      0        2 
  11  chr11_58476790     HPrz    C    G        0      0        2 
  11  chr11_58476790     ZBoe    C    G        1      2        2 
  11  chr11_58476790     ZGre    C    G        1      2        2 
  11  chr11_58476790     ZHar    C    G      0.5      1        2 
  11  chr11_58476790   Sample    C    G        0      0        2 
  11  chr11_58502599     AAsi    G    C        0      0        2 
  11  chr11_58502599     AKia    G    C        0      0        2 
  11  chr11_58502599     AOna    G    C        0      0        2 
  11  chr11_58502599     ASom    G    C        0      0        2 
  11  chr11_58502599     HCab    G    C        1      2        2 
  11  chr11_58502599     HPrz    G    C        1      2        2 
  11  chr11_58502599     ZBoe    G    C        0      0        2 
  11  chr11_58502599     ZGre    G    C        0      0        2 
  11  chr11_58502599     ZHar    G    C        0      0        2 
  11  chr11_58502599   Sample    G    C        0      0        2 
  11  chr11_58554409     AAsi    A    T        0      0        2 
  11  chr11_58554409     AKia    A    T        0      0        2 
  11  chr11_58554409     AOna    A    T        1      2        2 
  11  chr11_58554409     ASom    A    T        0      0        2 
  11  chr11_58554409     HCab    A    T        0      0        2 
  11  chr11_58554409     HPrz    A    T        0      0        2 
  11  chr11_58554409     ZBoe    A    T        0      0        2 
  11  chr11_58554409     ZGre    A    T        0      0        2 
  11  chr11_58554409     ZHar    A    T        0      0        2 
  11  chr11_58554409   Sample    A    T        0      0        2 
  11  chr11_58567773     AAsi    C    A        0      0        2 
  11  chr11_58567773     AKia    C    A        0      0        2 
  11  chr11_58567773     AOna    C    A        1      2        2 
  11  chr11_58567773     ASom    C    A        0      0        2 
  11  chr11_58567773     HCab    C    A        0      0        2 
  11  chr11_58567773     HPrz    C    A        0      0        2 
  11  chr11_58567773     ZBoe    C    A        0      0        2 
  11  chr11_58567773     ZGre    C    A        0      0        2 
  11  chr11_58567773     ZHar    C    A        0      0        2 
  11  chr11_58567773   Sample    C    A        0      0        2 
  11  chr11_58573183     AAsi    G    T        0      0        2 
  11  chr11_58573183     AKia    G    T        0      0        2 
  11  chr11_58573183     AOna    G    T        0      0        2 
  11  chr11_58573183     ASom    G    T        0      0        2 
  11  chr11_58573183     HCab    G    T        0      0        2 
  11  chr11_58573183     HPrz    G    T        0      0        2 
  11  chr11_58573183     ZBoe    G    T      0.5      1        2 
  11  chr11_58573183     ZGre    G    T        0      0        2 
  11  chr11_58573183     ZHar    G    T        0      0        2 
  11  chr11_58573183   Sample    G    T        0      0        2 
  11  chr11_58644908     AAsi    C    G        0      0        2 
  11  chr11_58644908     AKia    C    G        1      2        2 
  11  chr11_58644908     AOna    C    G        0      0        2 
  11  chr11_58644908     ASom    C    G        0      0        2 
  11  chr11_58644908     HCab    C    G        0      0        2 
  11  chr11_58644908     HPrz    C    G        0      0        2 
  11  chr11_58644908     ZBoe    C    G        0      0        2 
  11  chr11_58644908     ZGre    C    G        0      0        2 
  11  chr11_58644908     ZHar    C    G        0      0        2 
  11  chr11_58644908   Sample    C    G        0      0        2 
  11  chr11_58661405     AAsi    G    C        1      2        2 
  11  chr11_58661405     AKia    G    C        0      0        2 
  11  chr11_58661405     AOna    G    C        0      0        2 
  11  chr11_58661405     ASom    G    C        0      0        2 
  11  chr11_58661405     HCab    G    C        0      0        2 
  11  chr11_58661405     HPrz    G    C        0      0        2 
  11  chr11_58661405     ZBoe    G    C        0      0        2 
  11  chr11_58661405     ZGre    G    C        0      0        2 
  11  chr11_58661405     ZHar    G    C        0      0        2 
  11  chr11_58661405   Sample    G    C        0      0        2 
  11  chr11_58667907     AAsi    G    C        0      0        2 
  11  chr11_58667907     AKia    G    C        0      0        2 
  11  chr11_58667907     AOna    G    C        0      0        2 
  11  chr11_58667907     ASom    G    C        0      0        2 
  11  chr11_58667907     HCab    G    C      0.5      1        2 
  11  chr11_58667907     HPrz    G    C        0      0        2 
  11  chr11_58667907     ZBoe    G    C        0      0        2 
  11  chr11_58667907     ZGre    G    C        0      0        2 
  11  chr11_58667907     ZHar    G    C        0      0        2 
  11  chr11_58667907   Sample    G    C        0      0        2 
  11  chr11_58696688     AAsi    T    A        0      0        2 
  11  chr11_58696688     AKia    T    A        1      2        2 
  11  chr11_58696688     AOna    T    A        1      2        2 
  11  chr11_58696688     ASom    T    A        0      0        2 
  11  chr11_58696688     HCab    T    A        0      0        2 
  11  chr11_58696688     HPrz    T    A        0      0        2 
  11  chr11_58696688     ZBoe    T    A        0      0        2 
  11  chr11_58696688     ZGre    T    A        0      0        2 
  11  chr11_58696688     ZHar    T    A        0      0        2 
  11  chr11_58696688   Sample    T    A        0      0        2 
  11  chr11_58753800     AAsi    A    C        0      0        2 
  11  chr11_58753800     AKia    A    C        0      0        2 
  11  chr11_58753800     AOna    A    C        0      0        2 
  11  chr11_58753800     ASom    A    C        0      0        2 
  11  chr11_58753800     HCab    A    C        1      2        2 
  11  chr11_58753800     HPrz    A    C        1      2        2 
  11  chr11_58753800     ZBoe    A    C        0      0        2 
  11  chr11_58753800     ZGre    A    C        0      0        2 
  11  chr11_58753800     ZHar    A    C        0      0        2 
  11  chr11_58753800   Sample    A    C        0      0        2 
  11  chr11_58762307     AAsi    A    C        0      0        2 
  11  chr11_58762307     AKia    A    C        0      0        2 
  11  chr11_58762307     AOna    A    C        0      0        2 
  11  chr11_58762307     ASom    A    C        0      0        2 
  11  chr11_58762307     HCab    A    C        1      2        2 
  11  chr11_58762307     HPrz    A    C        1      2        2 
  11  chr11_58762307     ZBoe    A    C        0      0        2 
  11  chr11_58762307     ZGre    A    C        0      0        2 
  11  chr11_58762307     ZHar    A    C        0      0        2 
  11  chr11_58762307   Sample    A    C        0      0        2 
  11  chr11_58810608     AAsi    G    T        0      0        2 
  11  chr11_58810608     AKia    G    T        0      0        2 
  11  chr11_58810608     AOna    G    T        0      0        2 
  11  chr11_58810608     ASom    G    T        0      0        2 
  11  chr11_58810608     HCab    G    T        1      2        2 
  11  chr11_58810608     HPrz    G    T        1      2        2 
  11  chr11_58810608     ZBoe    G    T        0      0        2 
  11  chr11_58810608     ZGre    G    T        0      0        2 
  11  chr11_58810608     ZHar    G    T        0      0        2 
  11  chr11_58810608   Sample    G    T        0      0        2 
  11  chr11_58822422     AAsi    C    A        0      0        2 
  11  chr11_58822422     AKia    C    A        0      0        2 
  11  chr11_58822422     AOna    C    A        0      0        2 
  11  chr11_58822422     ASom    C    A        0      0        2 
  11  chr11_58822422     HCab    C    A        0      0        2 
  11  chr11_58822422     HPrz    C    A        0      0        2 
  11  chr11_58822422     ZBoe    C    A        0      0        2 
  11  chr11_58822422     ZGre    C    A      0.5      1        2 
  11  chr11_58822422     ZHar    C    A        0      0        2 
  11  chr11_58822422   Sample    C    A        0      0        2 
  11  chr11_58852916     AAsi    A    T        0      0        2 
  11  chr11_58852916     AKia    A    T        0      0        2 
  11  chr11_58852916     AOna    A    T        0      0        2 
  11  chr11_58852916     ASom    A    T        0      0        2 
  11  chr11_58852916     HCab    A    T        1      2        2 
  11  chr11_58852916     HPrz    A    T        1      2        2 
  11  chr11_58852916     ZBoe    A    T        0      0        2 
  11  chr11_58852916     ZGre    A    T        0      0        2 
  11  chr11_58852916     ZHar    A    T        0      0        2 
  11  chr11_58852916   Sample    A    T        0      0        2 
  11  chr11_58875455     AAsi    G    T        0      0        2 
  11  chr11_58875455     AKia    G    T        0      0        2 
  11  chr11_58875455     AOna    G    T        1      2        2 
  11  chr11_58875455     ASom    G    T        0      0        2 
  11  chr11_58875455     HCab    G    T        0      0        2 
  11  chr11_58875455     HPrz    G    T        0      0        2 
  11  chr11_58875455     ZBoe    G    T        0      0        2 
  11  chr11_58875455     ZGre    G    T        0      0        2 
  11  chr11_58875455     ZHar    G    T        0      0        2 
  11  chr11_58875455   Sample    G    T        0      0        2 
  11  chr11_58893893     AAsi    C    A        0      0        2 
  11  chr11_58893893     AKia    C    A        0      0        2 
  11  chr11_58893893     AOna    C    A        0      0        2 
  11  chr11_58893893     ASom    C    A        0      0        2 
  11  chr11_58893893     HCab    C    A        0      0        2 
  11  chr11_58893893     HPrz    C    A        0      0        2 
  11  chr11_58893893     ZBoe    C    A        0      0        2 
  11  chr11_58893893     ZGre    C    A        1      2        2 
  11  chr11_58893893     ZHar    C    A        0      0        2 
  11  chr11_58893893   Sample    C    A        0      0        2 
  11  chr11_58903998     AAsi    C    A        1      2        2 
  11  chr11_58903998     AKia    C    A        0      0        2 
  11  chr11_58903998     AOna    C    A        0      0        2 
  11  chr11_58903998     ASom    C    A        1      2        2 
  11  chr11_58903998     HCab    C    A        0      0        2 
  11  chr11_58903998     HPrz    C    A        0      0        2 
  11  chr11_58903998     ZBoe    C    A        0      0        2 
  11  chr11_58903998     ZGre    C    A        0      0        2 
  11  chr11_58903998     ZHar    C    A        0      0        2 
  11  chr11_58903998   Sample    C    A        1      2        2 
  11  chr11_58926847     AAsi    C    G        0      0        2 
  11  chr11_58926847     AKia    C    G        1      2        2 
  11  chr11_58926847     AOna    C    G        0      0        2 
  11  chr11_58926847     ASom    C    G        0      0        2 
  11  chr11_58926847     HCab    C    G        0      0        2 
  11  chr11_58926847     HPrz    C    G        0      0        2 
  11  chr11_58926847     ZBoe    C    G        0      0        2 
  11  chr11_58926847     ZGre    C    G        0      0        2 
  11  chr11_58926847     ZHar    C    G        0      0        2 
  11  chr11_58926847   Sample    C    G        0      0        2 
  11  chr11_58931858     AAsi    T    A        1      2        2 
  11  chr11_58931858     AKia    T    A        0      0        2 
  11  chr11_58931858     AOna    T    A        0      0        2 
  11  chr11_58931858     ASom    T    A        0      0        2 
  11  chr11_58931858     HCab    T    A        0      0        2 
  11  chr11_58931858     HPrz    T    A        0      0        2 
  11  chr11_58931858     ZBoe    T    A        0      0        2 
  11  chr11_58931858     ZGre    T    A        0      0        2 
  11  chr11_58931858     ZHar    T    A        0      0        2 
  11  chr11_58931858   Sample    T    A        0      0        2 
  11  chr11_58962609     AAsi    T    A        0      0        2 
  11  chr11_58962609     AKia    T    A        0      0        2 
  11  chr11_58962609     AOna    T    A        0      0        2 
  11  chr11_58962609     ASom    T    A        0      0        2 
  11  chr11_58962609     HCab    T    A        1      2        2 
  11  chr11_58962609     HPrz    T    A        1      2        2 
  11  chr11_58962609     ZBoe    T    A        0      0        2 
  11  chr11_58962609     ZGre    T    A        0      0        2 
  11  chr11_58962609     ZHar    T    A        0      0        2 
  11  chr11_58962609   Sample    T    A        0      0        2 
  11  chr11_58964118     AAsi    C    A        0      0        2 
  11  chr11_58964118     AKia    C    A        1      2        2 
  11  chr11_58964118     AOna    C    A        1      2        2 
  11  chr11_58964118     ASom    C    A        0      0        2 
  11  chr11_58964118     HCab    C    A        0      0        2 
  11  chr11_58964118     HPrz    C    A        0      0        2 
  11  chr11_58964118     ZBoe    C    A        0      0        2 
  11  chr11_58964118     ZGre    C    A        0      0        2 
  11  chr11_58964118     ZHar    C    A        0      0        2 
  11  chr11_58964118   Sample    C    A        0      0        2 
  11  chr11_58973059     AAsi    C    G        1      2        2 
  11  chr11_58973059     AKia    C    G        0      0        2 
  11  chr11_58973059     AOna    C    G        0      0        2 
  11  chr11_58973059     ASom    C    G      0.5      1        2 
  11  chr11_58973059     HCab    C    G        0      0        2 
  11  chr11_58973059     HPrz    C    G        0      0        2 
  11  chr11_58973059     ZBoe    C    G        0      0        2 
  11  chr11_58973059     ZGre    C    G        0      0        2 
  11  chr11_58973059     ZHar    C    G        0      0        2 
  11  chr11_58973059   Sample    C    G        1      2        2 
  11  chr11_58975908     AAsi    T    G        0      0        2 
  11  chr11_58975908     AKia    T    G        0      0        2 
  11  chr11_58975908     AOna    T    G        0      0        2 
  11  chr11_58975908     ASom    T    G        0      0        2 
  11  chr11_58975908     HCab    T    G      0.5      1        2 
  11  chr11_58975908     HPrz    T    G      0.5      1        2 
  11  chr11_58975908     ZBoe    T    G        0      0        2 
  11  chr11_58975908     ZGre    T    G        0      0        2 
  11  chr11_58975908     ZHar    T    G        0      0        2 
  11  chr11_58975908   Sample    T    G        0      0        2 
  11  chr11_58999932     AAsi    A    C        0      0        2 
  11  chr11_58999932     AKia    A    C        0      0        2 
  11  chr11_58999932     AOna    A    C        0      0        2 
  11  chr11_58999932     ASom    A    C        0      0        2 
  11  chr11_58999932     HCab    A    C      0.5      1        2 
  11  chr11_58999932     HPrz    A    C        0      0        2 
  11  chr11_58999932     ZBoe    A    C        0      0        2 
  11  chr11_58999932     ZGre    A    C        0      0        2 
  11  chr11_58999932     ZHar    A    C        0      0        2 
  11  chr11_58999932   Sample    A    C        0      0        2 
  11  chr11_59097370     AAsi    C    G      0.5      1        2 
  11  chr11_59097370     AKia    C    G        0      0        2 
  11  chr11_59097370     AOna    C    G        0      0        2 
  11  chr11_59097370     ASom    C    G        0      0        2 
  11  chr11_59097370     HCab    C    G        0      0        2 
  11  chr11_59097370     HPrz    C    G        0      0        2 
  11  chr11_59097370     ZBoe    C    G        0      0        2 
  11  chr11_59097370     ZGre    C    G        0      0        2 
  11  chr11_59097370     ZHar    C    G        0      0        2 
  11  chr11_59097370   Sample    C    G        0      0        2 
  11  chr11_59107997     AAsi    C    A        0      0        2 
  11  chr11_59107997     AKia    C    A        1      2        2 
  11  chr11_59107997     AOna    C    A        0      0        2 
  11  chr11_59107997     ASom    C    A        0      0        2 
  11  chr11_59107997     HCab    C    A        0      0        2 
  11  chr11_59107997     HPrz    C    A        0      0        2 
  11  chr11_59107997     ZBoe    C    A        0      0        2 
  11  chr11_59107997     ZGre    C    A        0      0        2 
  11  chr11_59107997     ZHar    C    A        0      0        2 
  11  chr11_59107997   Sample    C    A        0      0        2 
  11  chr11_59131032     AAsi    A    T        0      0        2 
  11  chr11_59131032     AKia    A    T        0      0        2 
  11  chr11_59131032     AOna    A    T        0      0        2 
  11  chr11_59131032     ASom    A    T        0      0        2 
  11  chr11_59131032     HCab    A    T        0      0        2 
  11  chr11_59131032     HPrz    A    T      0.5      1        2 
  11  chr11_59131032     ZBoe    A    T        0      0        2 
  11  chr11_59131032     ZGre    A    T        0      0        2 
  11  chr11_59131032     ZHar    A    T        0      0        2 
  11  chr11_59131032   Sample    A    T        0      0        2 
  11  chr11_59169055     AAsi    C    G        0      0        2 
  11  chr11_59169055     AKia    C    G        0      0        2 
  11  chr11_59169055     AOna    C    G        0      0        2 
  11  chr11_59169055     ASom    C    G        0      0        2 
  11  chr11_59169055     HCab    C    G        0      0        2 
  11  chr11_59169055     HPrz    C    G        0      0        2 
  11  chr11_59169055     ZBoe    C    G        0      0        2 
  11  chr11_59169055     ZGre    C    G        1      2        2 
  11  chr11_59169055     ZHar    C    G        0      0        2 
  11  chr11_59169055   Sample    C    G        0      0        2 
  11  chr11_59176056     AAsi    C    A        0      0        2 
  11  chr11_59176056     AKia    C    A        0      0        2 
  11  chr11_59176056     AOna    C    A        0      0        2 
  11  chr11_59176056     ASom    C    A        0      0        2 
  11  chr11_59176056     HCab    C    A        1      2        2 
  11  chr11_59176056     HPrz    C    A        1      2        2 
  11  chr11_59176056     ZBoe    C    A        0      0        2 
  11  chr11_59176056     ZGre    C    A        0      0        2 
  11  chr11_59176056     ZHar    C    A        0      0        2 
  11  chr11_59176056   Sample    C    A        0      0        2 
  11  chr11_59200061     AAsi    C    A        0      0        2 
  11  chr11_59200061     AKia    C    A        0      0        2 
  11  chr11_59200061     AOna    C    A        0      0        2 
  11  chr11_59200061     ASom    C    A        0      0        2 
  11  chr11_59200061     HCab    C    A        0      0        2 
  11  chr11_59200061     HPrz    C    A        0      0        2 
  11  chr11_59200061     ZBoe    C    A      0.5      1        2 
  11  chr11_59200061     ZGre    C    A      0.5      1        2 
  11  chr11_59200061     ZHar    C    A        0      0        2 
  11  chr11_59200061   Sample    C    A        0      0        2 
  11  chr11_59217109     AAsi    A    C        0      0        2 
  11  chr11_59217109     AKia    A    C        0      0        2 
  11  chr11_59217109     AOna    A    C        0      0        2 
  11  chr11_59217109     ASom    A    C        0      0        2 
  11  chr11_59217109     HCab    A    C        0      0        2 
  11  chr11_59217109     HPrz    A    C        0      0        2 
  11  chr11_59217109     ZBoe    A    C        0      0        2 
  11  chr11_59217109     ZGre    A    C        0      0        2 
  11  chr11_59217109     ZHar    A    C        1      2        2 
  11  chr11_59217109   Sample    A    C        0      0        2 
  11  chr11_59219621     AAsi    A    C        0      0        2 
  11  chr11_59219621     AKia    A    C        0      0        2 
  11  chr11_59219621     AOna    A    C        0      0        2 
  11  chr11_59219621     ASom    A    C        0      0        2 
  11  chr11_59219621     HCab    A    C        0      0        2 
  11  chr11_59219621     HPrz    A    C        0      0        2 
  11  chr11_59219621     ZBoe    A    C      0.5      1        2 
  11  chr11_59219621     ZGre    A    C        0      0        2 
  11  chr11_59219621     ZHar    A    C        0      0        2 
  11  chr11_59219621   Sample    A    C        0      0        2 
  11  chr11_59226014     AAsi    C    G        0      0        2 
  11  chr11_59226014     AKia    C    G        0      0        2 
  11  chr11_59226014     AOna    C    G        0      0        2 
  11  chr11_59226014     ASom    C    G        0      0        2 
  11  chr11_59226014     HCab    C    G      0.5      1        2 
  11  chr11_59226014     HPrz    C    G        0      0        2 
  11  chr11_59226014     ZBoe    C    G        0      0        2 
  11  chr11_59226014     ZGre    C    G        0      0        2 
  11  chr11_59226014     ZHar    C    G        0      0        2 
  11  chr11_59226014   Sample    C    G        0      0        2 
  11  chr11_59226914     AAsi    A    T        0      0        2 
  11  chr11_59226914     AKia    A    T        0      0        2 
  11  chr11_59226914     AOna    A    T        0      0        2 
  11  chr11_59226914     ASom    A    T        0      0        2 
  11  chr11_59226914     HCab    A    T        0      0        2 
  11  chr11_59226914     HPrz    A    T      0.5      1        2 
  11  chr11_59226914     ZBoe    A    T        0      0        2 
  11  chr11_59226914     ZGre    A    T        0      0        2 
  11  chr11_59226914     ZHar    A    T        0      0        2 
  11  chr11_59226914   Sample    A    T        0      0        2 
  11  chr11_59247409     AAsi    C    G        0      0        2 
  11  chr11_59247409     AKia    C    G        0      0        2 
  11  chr11_59247409     AOna    C    G        0      0        2 
  11  chr11_59247409     ASom    C    G        0      0        2 
  11  chr11_59247409     HCab    C    G        0      0        2 
  11  chr11_59247409     HPrz    C    G      0.5      1        2 
  11  chr11_59247409     ZBoe    C    G        0      0        2 
  11  chr11_59247409     ZGre    C    G        0      0        2 
  11  chr11_59247409     ZHar    C    G        0      0        2 
  11  chr11_59247409   Sample    C    G        0      0        2 
  11  chr11_59253326     AAsi    C    G        0      0        2 
  11  chr11_59253326     AKia    C    G        0      0        2 
  11  chr11_59253326     AOna    C    G        0      0        2 
  11  chr11_59253326     ASom    C    G        0      0        2 
  11  chr11_59253326     HCab    C    G        0      0        2 
  11  chr11_59253326     HPrz    C    G        0      0        2 
  11  chr11_59253326     ZBoe    C    G        0      0        2 
  11  chr11_59253326     ZGre    C    G        1      2        2 
  11  chr11_59253326     ZHar    C    G        0      0        2 
  11  chr11_59253326   Sample    C    G        0      0        2 
  11  chr11_59264983     AAsi    G    T        0      0        2 
  11  chr11_59264983     AKia    G    T        0      0        2 
  11  chr11_59264983     AOna    G    T        0      0        2 
  11  chr11_59264983     ASom    G    T        0      0        2 
  11  chr11_59264983     HCab    G    T        0      0        2 
  11  chr11_59264983     HPrz    G    T      0.5      1        2 
  11  chr11_59264983     ZBoe    G    T        0      0        2 
  11  chr11_59264983     ZGre    G    T        0      0        2 
  11  chr11_59264983     ZHar    G    T        0      0        2 
  11  chr11_59264983   Sample    G    T        0      0        2 
  11  chr11_59268784     AAsi    T    A        0      0        2 
  11  chr11_59268784     AKia    T    A        0      0        2 
  11  chr11_59268784     AOna    T    A        0      0        2 
  11  chr11_59268784     ASom    T    A        0      0        2 
  11  chr11_59268784     HCab    T    A        0      0        2 
  11  chr11_59268784     HPrz    T    A        0      0        2 
  11  chr11_59268784     ZBoe    T    A        1      2        2 
  11  chr11_59268784     ZGre    T    A        1      2        2 
  11  chr11_59268784     ZHar    T    A        0      0        2 
  11  chr11_59268784   Sample    T    A        0      0        2 
  11  chr11_59274630     AAsi    A    T        0      0        2 
  11  chr11_59274630     AKia    A    T        0      0        2 
  11  chr11_59274630     AOna    A    T        0      0        2 
  11  chr11_59274630     ASom    A    T        0      0        2 
  11  chr11_59274630     HCab    A    T        1      2        2 
  11  chr11_59274630     HPrz    A    T        1      2        2 
  11  chr11_59274630     ZBoe    A    T        0      0        2 
  11  chr11_59274630     ZGre    A    T        0      0        2 
  11  chr11_59274630     ZHar    A    T        0      0        2 
  11  chr11_59274630   Sample    A    T        0      0        2 
  11  chr11_59285445     AAsi    A    C        0      0        2 
  11  chr11_59285445     AKia    A    C        0      0        2 
  11  chr11_59285445     AOna    A    C        1      2        2 
  11  chr11_59285445     ASom    A    C        0      0        2 
  11  chr11_59285445     HCab    A    C        0      0        2 
  11  chr11_59285445     HPrz    A    C        0      0        2 
  11  chr11_59285445     ZBoe    A    C        0      0        2 
  11  chr11_59285445     ZGre    A    C        0      0        2 
  11  chr11_59285445     ZHar    A    C        0      0        2 
  11  chr11_59285445   Sample    A    C        0      0        2 
  11  chr11_59289343     AAsi    G    T        0      0        2 
  11  chr11_59289343     AKia    G    T        0      0        2 
  11  chr11_59289343     AOna    G    T        0      0        2 
  11  chr11_59289343     ASom    G    T        0      0        2 
  11  chr11_59289343     HCab    G    T        1      2        2 
  11  chr11_59289343     HPrz    G    T        1      2        2 
  11  chr11_59289343     ZBoe    G    T        0      0        2 
  11  chr11_59289343     ZGre    G    T        0      0        2 
  11  chr11_59289343     ZHar    G    T        0      0        2 
  11  chr11_59289343   Sample    G    T        0      0        2 
  11  chr11_59293323     AAsi    A    T        0      0        2 
  11  chr11_59293323     AKia    A    T        0      0        2 
  11  chr11_59293323     AOna    A    T        0      0        2 
  11  chr11_59293323     ASom    A    T      0.5      1        2 
  11  chr11_59293323     HCab    A    T        0      0        2 
  11  chr11_59293323     HPrz    A    T        0      0        2 
  11  chr11_59293323     ZBoe    A    T        0      0        2 
  11  chr11_59293323     ZGre    A    T        0      0        2 
  11  chr11_59293323     ZHar    A    T        0      0        2 
  11  chr11_59293323   Sample    A    T        0      0        2 
  11  chr11_59380523     AAsi    T    G        0      0        2 
  11  chr11_59380523     AKia    T    G        0      0        2 
  11  chr11_59380523     AOna    T    G        0      0        2 
  11  chr11_59380523     ASom    T    G        0      0        2 
  11  chr11_59380523     HCab    T    G        1      2        2 
  11  chr11_59380523     HPrz    T    G        1      2        2 
  11  chr11_59380523     ZBoe    T    G        0      0        2 
  11  chr11_59380523     ZGre    T    G        0      0        2 
  11  chr11_59380523     ZHar    T    G        0      0        2 
  11  chr11_59380523   Sample    T    G        0      0        2 
  11  chr11_59402794     AAsi    C    G        0      0        2 
  11  chr11_59402794     AKia    C    G        0      0        2 
  11  chr11_59402794     AOna    C    G        0      0        2 
  11  chr11_59402794     ASom    C    G        0      0        2 
  11  chr11_59402794     HCab    C    G        0      0        2 
  11  chr11_59402794     HPrz    C    G        0      0        2 
  11  chr11_59402794     ZBoe    C    G        0      0        2 
  11  chr11_59402794     ZGre    C    G      0.5      1        2 
  11  chr11_59402794     ZHar    C    G        0      0        2 
  11  chr11_59402794   Sample    C    G        0      0        2 
  11  chr11_59410336     AAsi    A    C        1      2        2 
  11  chr11_59410336     AKia    A    C        0      0        2 
  11  chr11_59410336     AOna    A    C        0      0        2 
  11  chr11_59410336     ASom    A    C        0      0        2 
  11  chr11_59410336     HCab    A    C        0      0        2 
  11  chr11_59410336     HPrz    A    C        0      0        2 
  11  chr11_59410336     ZBoe    A    C        0      0        2 
  11  chr11_59410336     ZGre    A    C        0      0        2 
  11  chr11_59410336     ZHar    A    C        0      0        2 
  11  chr11_59410336   Sample    A    C        0      0        2 
  11  chr11_59452885     AAsi    G    T        0      0        2 
  11  chr11_59452885     AKia    G    T        0      0        2 
  11  chr11_59452885     AOna    G    T        0      0        2 
  11  chr11_59452885     ASom    G    T        0      0        2 
  11  chr11_59452885     HCab    G    T        1      2        2 
  11  chr11_59452885     HPrz    G    T        1      2        2 
  11  chr11_59452885     ZBoe    G    T        0      0        2 
  11  chr11_59452885     ZGre    G    T        0      0        2 
  11  chr11_59452885     ZHar    G    T        0      0        2 
  11  chr11_59452885   Sample    G    T        0      0        2 
  11  chr11_59456905     AAsi    C    G      0.5      1        2 
  11  chr11_59456905     AKia    C    G        0      0        2 
  11  chr11_59456905     AOna    C    G        0      0        2 
  11  chr11_59456905     ASom    C    G        0      0        2 
  11  chr11_59456905     HCab    C    G        0      0        2 
  11  chr11_59456905     HPrz    C    G        0      0        2 
  11  chr11_59456905     ZBoe    C    G        0      0        2 
  11  chr11_59456905     ZGre    C    G        0      0        2 
  11  chr11_59456905     ZHar    C    G        0      0        2 
  11  chr11_59456905   Sample    C    G        0      0        2 
  11  chr11_59467796     AAsi    T    A      0.5      1        2 
  11  chr11_59467796     AKia    T    A        0      0        2 
  11  chr11_59467796     AOna    T    A        0      0        2 
  11  chr11_59467796     ASom    T    A        0      0        2 
  11  chr11_59467796     HCab    T    A        0      0        2 
  11  chr11_59467796     HPrz    T    A        0      0        2 
  11  chr11_59467796     ZBoe    T    A        0      0        2 
  11  chr11_59467796     ZGre    T    A        0      0        2 
  11  chr11_59467796     ZHar    T    A        0      0        2 
  11  chr11_59467796   Sample    T    A        0      0        2 
  11  chr11_59467825     AAsi    A    C        0      0        2 
  11  chr11_59467825     AKia    A    C        1      2        2 
  11  chr11_59467825     AOna    A    C        0      0        2 
  11  chr11_59467825     ASom    A    C        0      0        2 
  11  chr11_59467825     HCab    A    C        0      0        2 
  11  chr11_59467825     HPrz    A    C        0      0        2 
  11  chr11_59467825     ZBoe    A    C        1      2        2 
  11  chr11_59467825     ZGre    A    C        1      2        2 
  11  chr11_59467825     ZHar    A    C        1      2        2 
  11  chr11_59467825   Sample    A    C        0      0        2 
  11  chr11_59483471     AAsi    G    C        1      2        2 
  11  chr11_59483471     AKia    G    C        1      2        2 
  11  chr11_59483471     AOna    G    C        1      2        2 
  11  chr11_59483471     ASom    G    C        1      2        2 
  11  chr11_59483471     HCab    G    C        0      0        2 
  11  chr11_59483471     HPrz    G    C        0      0        2 
  11  chr11_59483471     ZBoe    G    C        0      0        2 
  11  chr11_59483471     ZGre    G    C        0      0        2 
  11  chr11_59483471     ZHar    G    C        0      0        2 
  11  chr11_59483471   Sample    G    C        1      2        2 
  11  chr11_59491690     AAsi    G    T        0      0        2 
  11  chr11_59491690     AKia    G    T        0      0        2 
  11  chr11_59491690     AOna    G    T        0      0        2 
  11  chr11_59491690     ASom    G    T      0.5      1        2 
  11  chr11_59491690     HCab    G    T        0      0        2 
  11  chr11_59491690     HPrz    G    T        0      0        2 
  11  chr11_59491690     ZBoe    G    T        0      0        2 
  11  chr11_59491690     ZGre    G    T        0      0        2 
  11  chr11_59491690     ZHar    G    T        0      0        2 
  11  chr11_59491690   Sample    G    T        0      0        2 
  11  chr11_59499940     AAsi    T    A        0      0        2 
  11  chr11_59499940     AKia    T    A        0      0        2 
  11  chr11_59499940     AOna    T    A      0.5      1        2 
  11  chr11_59499940     ASom    T    A        0      0        2 
  11  chr11_59499940     HCab    T    A        0      0        2 
  11  chr11_59499940     HPrz    T    A        0      0        2 
  11  chr11_59499940     ZBoe    T    A        0      0        2 
  11  chr11_59499940     ZGre    T    A        0      0        2 
  11  chr11_59499940     ZHar    T    A        0      0        2 
  11  chr11_59499940   Sample    T    A        0      0        2 
  11  chr11_59501122     AAsi    C    A        0      0        2 
  11  chr11_59501122     AKia    C    A        0      0        2 
  11  chr11_59501122     AOna    C    A        0      0        2 
  11  chr11_59501122     ASom    C    A        0      0        2 
  11  chr11_59501122     HCab    C    A        1      2        2 
  11  chr11_59501122     HPrz    C    A        1      2        2 
  11  chr11_59501122     ZBoe    C    A        0      0        2 
  11  chr11_59501122     ZGre    C    A        0      0        2 
  11  chr11_59501122     ZHar    C    A        1      2        2 
  11  chr11_59501122   Sample    C    A        0      0        2 
  11  chr11_59508766     AAsi    G    C        0      0        2 
  11  chr11_59508766     AKia    G    C        0      0        2 
  11  chr11_59508766     AOna    G    C        0      0        2 
  11  chr11_59508766     ASom    G    C        0      0        2 
  11  chr11_59508766     HCab    G    C        1      2        2 
  11  chr11_59508766     HPrz    G    C        1      2        2 
  11  chr11_59508766     ZBoe    G    C        0      0        2 
  11  chr11_59508766     ZGre    G    C        0      0        2 
  11  chr11_59508766     ZHar    G    C        0      0        2 
  11  chr11_59508766   Sample    G    C        0      0        2 
  11  chr11_59528457     AAsi    T    A        0      0        2 
  11  chr11_59528457     AKia    T    A        0      0        2 
  11  chr11_59528457     AOna    T    A        0      0        2 
  11  chr11_59528457     ASom    T    A        0      0        2 
  11  chr11_59528457     HCab    T    A        1      2        2 
  11  chr11_59528457     HPrz    T    A        1      2        2 
  11  chr11_59528457     ZBoe    T    A        0      0        2 
  11  chr11_59528457     ZGre    T    A        0      0        2 
  11  chr11_59528457     ZHar    T    A        0      0        2 
  11  chr11_59528457   Sample    T    A        0      0        2 
  11  chr11_59586945     AAsi    A    T        1      2        2 
  11  chr11_59586945     AKia    A    T        0      0        2 
  11  chr11_59586945     AOna    A    T        0      0        2 
  11  chr11_59586945     ASom    A    T        1      2        2 
  11  chr11_59586945     HCab    A    T        1      2        2 
  11  chr11_59586945     HPrz    A    T        1      2        2 
  11  chr11_59586945     ZBoe    A    T        0      0        2 
  11  chr11_59586945     ZGre    A    T        0      0        2 
  11  chr11_59586945     ZHar    A    T        0      0        2 
  11  chr11_59586945   Sample    A    T        1      2        2 
  11  chr11_59628266     AAsi    G    T        1      2        2 
  11  chr11_59628266     AKia    G    T        0      0        2 
  11  chr11_59628266     AOna    G    T        0      0        2 
  11  chr11_59628266     ASom    G    T        1      2        2 
  11  chr11_59628266     HCab    G    T        0      0        2 
  11  chr11_59628266     HPrz    G    T        0      0        2 
  11  chr11_59628266     ZBoe    G    T        0      0        2 
  11  chr11_59628266     ZGre    G    T        0      0        2 
  11  chr11_59628266     ZHar    G    T        0      0        2 
  11  chr11_59628266   Sample    G    T        1      2        2 
  11  chr11_59629143     AAsi    A    C        0      0        2 
  11  chr11_59629143     AKia    A    C        0      0        2 
  11  chr11_59629143     AOna    A    C        0      0        2 
  11  chr11_59629143     ASom    A    C        0      0        2 
  11  chr11_59629143     HCab    A    C        1      2        2 
  11  chr11_59629143     HPrz    A    C        1      2        2 
  11  chr11_59629143     ZBoe    A    C        0      0        2 
  11  chr11_59629143     ZGre    A    C        0      0        2 
  11  chr11_59629143     ZHar    A    C        0      0        2 
  11  chr11_59629143   Sample    A    C        0      0        2 
  11  chr11_59631372     AAsi    C    G        0      0        2 
  11  chr11_59631372     AKia    C    G        0      0        2 
  11  chr11_59631372     AOna    C    G      0.5      1        2 
  11  chr11_59631372     ASom    C    G        0      0        2 
  11  chr11_59631372     HCab    C    G        0      0        2 
  11  chr11_59631372     HPrz    C    G        0      0        2 
  11  chr11_59631372     ZBoe    C    G        0      0        2 
  11  chr11_59631372     ZGre    C    G        0      0        2 
  11  chr11_59631372     ZHar    C    G        0      0        2 
  11  chr11_59631372   Sample    C    G        0      0        2 
  11  chr11_59650169     AAsi    C    G        0      0        2 
  11  chr11_59650169     AKia    C    G        0      0        2 
  11  chr11_59650169     AOna    C    G        0      0        2 
  11  chr11_59650169     ASom    C    G        0      0        2 
  11  chr11_59650169     HCab    C    G        1      2        2 
  11  chr11_59650169     HPrz    C    G        1      2        2 
  11  chr11_59650169     ZBoe    C    G        0      0        2 
  11  chr11_59650169     ZGre    C    G        0      0        2 
  11  chr11_59650169     ZHar    C    G        0      0        2 
  11  chr11_59650169   Sample    C    G        0      0        2 
  11  chr11_59661549     AAsi    T    G      0.5      1        2 
  11  chr11_59661549     AKia    T    G        0      0        2 
  11  chr11_59661549     AOna    T    G        0      0        2 
  11  chr11_59661549     ASom    T    G      0.5      1        2 
  11  chr11_59661549     HCab    T    G        0      0        2 
  11  chr11_59661549     HPrz    T    G        0      0        2 
  11  chr11_59661549     ZBoe    T    G        0      0        2 
  11  chr11_59661549     ZGre    T    G        0      0        2 
  11  chr11_59661549     ZHar    T    G        0      0        2 
  11  chr11_59661549   Sample    T    G        0      0        2 
  11  chr11_59686991     AAsi    T    G        0      0        2 
  11  chr11_59686991     AKia    T    G        0      0        2 
  11  chr11_59686991     AOna    T    G        0      0        2 
  11  chr11_59686991     ASom    T    G        0      0        2 
  11  chr11_59686991     HCab    T    G        0      0        2 
  11  chr11_59686991     HPrz    T    G        0      0        2 
  11  chr11_59686991     ZBoe    T    G        0      0        2 
  11  chr11_59686991     ZGre    T    G        0      0        2 
  11  chr11_59686991     ZHar    T    G      0.5      1        2 
  11  chr11_59686991   Sample    T    G        0      0        2 
  11  chr11_59691199     AAsi    G    T        0      0        2 
  11  chr11_59691199     AKia    G    T        1      2        2 
  11  chr11_59691199     AOna    G    T        0      0        2 
  11  chr11_59691199     ASom    G    T        0      0        2 
  11  chr11_59691199     HCab    G    T        0      0        2 
  11  chr11_59691199     HPrz    G    T        0      0        2 
  11  chr11_59691199     ZBoe    G    T        0      0        2 
  11  chr11_59691199     ZGre    G    T        0      0        2 
  11  chr11_59691199     ZHar    G    T        0      0        2 
  11  chr11_59691199   Sample    G    T        0      0        2 
  11  chr11_59704502     AAsi    G    C        0      0        2 
  11  chr11_59704502     AKia    G    C        0      0        2 
  11  chr11_59704502     AOna    G    C        0      0        2 
  11  chr11_59704502     ASom    G    C      0.5      1        2 
  11  chr11_59704502     HCab    G    C        0      0        2 
  11  chr11_59704502     HPrz    G    C        0      0        2 
  11  chr11_59704502     ZBoe    G    C        0      0        2 
  11  chr11_59704502     ZGre    G    C        0      0        2 
  11  chr11_59704502     ZHar    G    C        0      0        2 
  11  chr11_59704502   Sample    G    C        0      0        2 
  11  chr11_59719998     AAsi    G    T        0      0        2 
  11  chr11_59719998     AKia    G    T        0      0        2 
  11  chr11_59719998     AOna    G    T        0      0        2 
  11  chr11_59719998     ASom    G    T        0      0        2 
  11  chr11_59719998     HCab    G    T        1      2        2 
  11  chr11_59719998     HPrz    G    T        1      2        2 
  11  chr11_59719998     ZBoe    G    T        0      0        2 
  11  chr11_59719998     ZGre    G    T        0      0        2 
  11  chr11_59719998     ZHar    G    T        0      0        2 
  11  chr11_59719998   Sample    G    T        0      0        2 
  11  chr11_59733327     AAsi    G    C        0      0        2 
  11  chr11_59733327     AKia    G    C        0      0        2 
  11  chr11_59733327     AOna    G    C        0      0        2 
  11  chr11_59733327     ASom    G    C        0      0        2 
  11  chr11_59733327     HCab    G    C        1      2        2 
  11  chr11_59733327     HPrz    G    C        1      2        2 
  11  chr11_59733327     ZBoe    G    C        0      0        2 
  11  chr11_59733327     ZGre    G    C        0      0        2 
  11  chr11_59733327     ZHar    G    C        0      0        2 
  11  chr11_59733327   Sample    G    C        0      0        2 
  11  chr11_59734987     AAsi    A    C        0      0        2 
  11  chr11_59734987     AKia    A    C        0      0        2 
  11  chr11_59734987     AOna    A    C        0      0        2 
  11  chr11_59734987     ASom    A    C        0      0        2 
  11  chr11_59734987     HCab    A    C      0.5      1        2 
  11  chr11_59734987     HPrz    A    C        0      0        2 
  11  chr11_59734987     ZBoe    A    C        0      0        2 
  11  chr11_59734987     ZGre    A    C        0      0        2 
  11  chr11_59734987     ZHar    A    C        0      0        2 
  11  chr11_59734987   Sample    A    C        0      0        2 
  11  chr11_59743436     AAsi    C    G        0      0        2 
  11  chr11_59743436     AKia    C    G        0      0        2 
  11  chr11_59743436     AOna    C    G        0      0        2 
  11  chr11_59743436     ASom    C    G        0      0        2 
  11  chr11_59743436     HCab    C    G        1      2        2 
  11  chr11_59743436     HPrz    C    G        1      2        2 
  11  chr11_59743436     ZBoe    C    G        0      0        2 
  11  chr11_59743436     ZGre    C    G        0      0        2 
  11  chr11_59743436     ZHar    C    G        0      0        2 
  11  chr11_59743436   Sample    C    G        0      0        2 
  11  chr11_59751992     AAsi    C    G        0      0        2 
  11  chr11_59751992     AKia    C    G        1      2        2 
  11  chr11_59751992     AOna    C    G        1      2        2 
  11  chr11_59751992     ASom    C    G        0      0        2 
  11  chr11_59751992     HCab    C    G        0      0        2 
  11  chr11_59751992     HPrz    C    G        0      0        2 
  11  chr11_59751992     ZBoe    C    G        0      0        2 
  11  chr11_59751992     ZGre    C    G        0      0        2 
  11  chr11_59751992     ZHar    C    G        0      0        2 
  11  chr11_59751992   Sample    C    G        0      0        2 
  11  chr11_59752295     AAsi    A    C        0      0        2 
  11  chr11_59752295     AKia    A    C        0      0        2 
  11  chr11_59752295     AOna    A    C        0      0        2 
  11  chr11_59752295     ASom    A    C        0      0        2 
  11  chr11_59752295     HCab    A    C        0      0        2 
  11  chr11_59752295     HPrz    A    C        0      0        2 
  11  chr11_59752295     ZBoe    A    C        1      2        2 
  11  chr11_59752295     ZGre    A    C        0      0        2 
  11  chr11_59752295     ZHar    A    C        0      0        2 
  11  chr11_59752295   Sample    A    C        0      0        2 
  11  chr11_59785900     AAsi    C    G        0      0        2 
  11  chr11_59785900     AKia    C    G        0      0        2 
  11  chr11_59785900     AOna    C    G        0      0        2 
  11  chr11_59785900     ASom    C    G        0      0        2 
  11  chr11_59785900     HCab    C    G        0      0        2 
  11  chr11_59785900     HPrz    C    G      0.5      1        2 
  11  chr11_59785900     ZBoe    C    G        0      0        2 
  11  chr11_59785900     ZGre    C    G        0      0        2 
  11  chr11_59785900     ZHar    C    G        0      0        2 
  11  chr11_59785900   Sample    C    G        0      0        2 
  11  chr11_59792059     AAsi    G    C      0.5      1        2 
  11  chr11_59792059     AKia    G    C        0      0        2 
  11  chr11_59792059     AOna    G    C        0      0        2 
  11  chr11_59792059     ASom    G    C        0      0        2 
  11  chr11_59792059     HCab    G    C        0      0        2 
  11  chr11_59792059     HPrz    G    C        0      0        2 
  11  chr11_59792059     ZBoe    G    C        0      0        2 
  11  chr11_59792059     ZGre    G    C        0      0        2 
  11  chr11_59792059     ZHar    G    C        0      0        2 
  11  chr11_59792059   Sample    G    C        1      2        2 
  11  chr11_59810295     AAsi    T    A        0      0        2 
  11  chr11_59810295     AKia    T    A        0      0        2 
  11  chr11_59810295     AOna    T    A        1      2        2 
  11  chr11_59810295     ASom    T    A        0      0        2 
  11  chr11_59810295     HCab    T    A        0      0        2 
  11  chr11_59810295     HPrz    T    A        0      0        2 
  11  chr11_59810295     ZBoe    T    A        0      0        2 
  11  chr11_59810295     ZGre    T    A        0      0        2 
  11  chr11_59810295     ZHar    T    A        0      0        2 
  11  chr11_59810295   Sample    T    A        0      0        2 
  11  chr11_59810738     AAsi    C    G        0      0        2 
  11  chr11_59810738     AKia    C    G        0      0        2 
  11  chr11_59810738     AOna    C    G        0      0        2 
  11  chr11_59810738     ASom    C    G        0      0        2 
  11  chr11_59810738     HCab    C    G      0.5      1        2 
  11  chr11_59810738     HPrz    C    G        1      2        2 
  11  chr11_59810738     ZBoe    C    G        0      0        2 
  11  chr11_59810738     ZGre    C    G        0      0        2 
  11  chr11_59810738     ZHar    C    G        0      0        2 
  11  chr11_59810738   Sample    C    G        0      0        2 
  11  chr11_59817769     AAsi    C    A        0      0        2 
  11  chr11_59817769     AKia    C    A        0      0        2 
  11  chr11_59817769     AOna    C    A        0      0        2 
  11  chr11_59817769     ASom    C    A        0      0        2 
  11  chr11_59817769     HCab    C    A        0      0        2 
  11  chr11_59817769     HPrz    C    A      0.5      1        2 
  11  chr11_59817769     ZBoe    C    A        0      0        2 
  11  chr11_59817769     ZGre    C    A        0      0        2 
  11  chr11_59817769     ZHar    C    A        0      0        2 
  11  chr11_59817769   Sample    C    A        0      0        2 
  11  chr11_59835126     AAsi    C    G        0      0        2 
  11  chr11_59835126     AKia    C    G        0      0        2 
  11  chr11_59835126     AOna    C    G        0      0        2 
  11  chr11_59835126     ASom    C    G        0      0        2 
  11  chr11_59835126     HCab    C    G        1      2        2 
  11  chr11_59835126     HPrz    C    G        0      0        2 
  11  chr11_59835126     ZBoe    C    G        0      0        2 
  11  chr11_59835126     ZGre    C    G        0      0        2 
  11  chr11_59835126     ZHar    C    G        0      0        2 
  11  chr11_59835126   Sample    C    G        0      0        2 
  11  chr11_59839848     AAsi    T    G        0      0        2 
  11  chr11_59839848     AKia    T    G        0      0        2 
  11  chr11_59839848     AOna    T    G        0      0        2 
  11  chr11_59839848     ASom    T    G        0      0        2 
  11  chr11_59839848     HCab    T    G        1      2        2 
  11  chr11_59839848     HPrz    T    G        1      2        2 
  11  chr11_59839848     ZBoe    T    G        0      0        2 
  11  chr11_59839848     ZGre    T    G        0      0        2 
  11  chr11_59839848     ZHar    T    G        0      0        2 
  11  chr11_59839848   Sample    T    G        0      0        2 
  11  chr11_59843616     AAsi    G    C        0      0        2 
  11  chr11_59843616     AKia    G    C        0      0        2 
  11  chr11_59843616     AOna    G    C        0      0        2 
  11  chr11_59843616     ASom    G    C        0      0        2 
  11  chr11_59843616     HCab    G    C        1      2        2 
  11  chr11_59843616     HPrz    G    C        1      2        2 
  11  chr11_59843616     ZBoe    G    C        0      0        2 
  11  chr11_59843616     ZGre    G    C        0      0        2 
  11  chr11_59843616     ZHar    G    C        0      0        2 
  11  chr11_59843616   Sample    G    C        0      0        2 
  11  chr11_59850510     AAsi    A    T      0.5      1        2 
  11  chr11_59850510     AKia    A    T        0      0        2 
  11  chr11_59850510     AOna    A    T        0      0        2 
  11  chr11_59850510     ASom    A    T        0      0        2 
  11  chr11_59850510     HCab    A    T        0      0        2 
  11  chr11_59850510     HPrz    A    T        0      0        2 
  11  chr11_59850510     ZBoe    A    T        0      0        2 
  11  chr11_59850510     ZGre    A    T      0.5      1        2 
  11  chr11_59850510     ZHar    A    T        0      0        2 
  11  chr11_59850510   Sample    A    T        0      0        2 
  11  chr11_59876918     AAsi    A    C        0      0        2 
  11  chr11_59876918     AKia    A    C        0      0        2 
  11  chr11_59876918     AOna    A    C        0      0        2 
  11  chr11_59876918     ASom    A    C        0      0        2 
  11  chr11_59876918     HCab    A    C        0      0        2 
  11  chr11_59876918     HPrz    A    C        0      0        2 
  11  chr11_59876918     ZBoe    A    C        0      0        2 
  11  chr11_59876918     ZGre    A    C        1      2        2 
  11  chr11_59876918     ZHar    A    C        0      0        2 
  11  chr11_59876918   Sample    A    C        0      0        2 
  11  chr11_59878668     AAsi    G    T        0      0        2 
  11  chr11_59878668     AKia    G    T        1      2        2 
  11  chr11_59878668     AOna    G    T        1      2        2 
  11  chr11_59878668     ASom    G    T        0      0        2 
  11  chr11_59878668     HCab    G    T        0      0        2 
  11  chr11_59878668     HPrz    G    T        0      0        2 
  11  chr11_59878668     ZBoe    G    T        0      0        2 
  11  chr11_59878668     ZGre    G    T        0      0        2 
  11  chr11_59878668     ZHar    G    T        0      0        2 
  11  chr11_59878668   Sample    G    T        0      0        2 
  11  chr11_59902152     AAsi    G    C      0.5      1        2 
  11  chr11_59902152     AKia    G    C        0      0        2 
  11  chr11_59902152     AOna    G    C        0      0        2 
  11  chr11_59902152     ASom    G    C        1      2        2 
  11  chr11_59902152     HCab    G    C        0      0        2 
  11  chr11_59902152     HPrz    G    C        0      0        2 
  11  chr11_59902152     ZBoe    G    C        0      0        2 
  11  chr11_59902152     ZGre    G    C        0      0        2 
  11  chr11_59902152     ZHar    G    C        0      0        2 
  11  chr11_59902152   Sample    G    C        1      2        2 
  11  chr11_59905763     AAsi    G    C        0      0        2 
  11  chr11_59905763     AKia    G    C        0      0        2 
  11  chr11_59905763     AOna    G    C        0      0        2 
  11  chr11_59905763     ASom    G    C        0      0        2 
  11  chr11_59905763     HCab    G    C        0      0        2 
  11  chr11_59905763     HPrz    G    C        0      0        2 
  11  chr11_59905763     ZBoe    G    C        1      2        2 
  11  chr11_59905763     ZGre    G    C        0      0        2 
  11  chr11_59905763     ZHar    G    C        0      0        2 
  11  chr11_59905763   Sample    G    C        0      0        2 
  11  chr11_59915780     AAsi    G    C        0      0        2 
  11  chr11_59915780     AKia    G    C        0      0        2 
  11  chr11_59915780     AOna    G    C        0      0        2 
  11  chr11_59915780     ASom    G    C        0      0        2 
  11  chr11_59915780     HCab    G    C        0      0        2 
  11  chr11_59915780     HPrz    G    C      0.5      1        2 
  11  chr11_59915780     ZBoe    G    C        0      0        2 
  11  chr11_59915780     ZGre    G    C        0      0        2 
  11  chr11_59915780     ZHar    G    C        0      0        2 
  11  chr11_59915780   Sample    G    C        0      0        2 
  11  chr11_59933478     AAsi    T    A        0      0        2 
  11  chr11_59933478     AKia    T    A        0      0        2 
  11  chr11_59933478     AOna    T    A        0      0        2 
  11  chr11_59933478     ASom    T    A        0      0        2 
  11  chr11_59933478     HCab    T    A        1      2        2 
  11  chr11_59933478     HPrz    T    A        1      2        2 
  11  chr11_59933478     ZBoe    T    A        0      0        2 
  11  chr11_59933478     ZGre    T    A        0      0        2 
  11  chr11_59933478     ZHar    T    A        0      0        2 
  11  chr11_59933478   Sample    T    A        0      0        2 
  11  chr11_59966336     AAsi    G    T        0      0        2 
  11  chr11_59966336     AKia    G    T        0      0        2 
  11  chr11_59966336     AOna    G    T        0      0        2 
  11  chr11_59966336     ASom    G    T        0      0        2 
  11  chr11_59966336     HCab    G    T        1      2        2 
  11  chr11_59966336     HPrz    G    T        1      2        2 
  11  chr11_59966336     ZBoe    G    T        0      0        2 
  11  chr11_59966336     ZGre    G    T        0      0        2 
  11  chr11_59966336     ZHar    G    T        0      0        2 
  11  chr11_59966336   Sample    G    T        0      0        2 
  11  chr11_59971287     AAsi    A    C        0      0        2 
  11  chr11_59971287     AKia    A    C        0      0        2 
  11  chr11_59971287     AOna    A    C        0      0        2 
  11  chr11_59971287     ASom    A    C        0      0        2 
  11  chr11_59971287     HCab    A    C        0      0        2 
  11  chr11_59971287     HPrz    A    C        0      0        2 
  11  chr11_59971287     ZBoe    A    C      0.5      1        2 
  11  chr11_59971287     ZGre    A    C        0      0        2 
  11  chr11_59971287     ZHar    A    C        0      0        2 
  11  chr11_59971287   Sample    A    C        0      0        2 
  11  chr11_59989634     AAsi    G    T        0      0        2 
  11  chr11_59989634     AKia    G    T        0      0        2 
  11  chr11_59989634     AOna    G    T        0      0        2 
  11  chr11_59989634     ASom    G    T        0      0        2 
  11  chr11_59989634     HCab    G    T        0      0        2 
  11  chr11_59989634     HPrz    G    T        0      0        2 
  11  chr11_59989634     ZBoe    G    T        1      2        2 
  11  chr11_59989634     ZGre    G    T        0      0        2 
  11  chr11_59989634     ZHar    G    T        0      0        2 
  11  chr11_59989634   Sample    G    T        0      0        2 
  11  chr11_59992780     AAsi    C    G        0      0        2 
  11  chr11_59992780     AKia    C    G        0      0        2 
  11  chr11_59992780     AOna    C    G        0      0        2 
  11  chr11_59992780     ASom    C    G        0      0        2 
  11  chr11_59992780     HCab    C    G        1      2        2 
  11  chr11_59992780     HPrz    C    G        1      2        2 
  11  chr11_59992780     ZBoe    C    G        0      0        2 
  11  chr11_59992780     ZGre    C    G        0      0        2 
  11  chr11_59992780     ZHar    C    G        0      0        2 
  11  chr11_59992780   Sample    C    G        0      0        2 
  11  chr11_60003948     AAsi    A    C        0      0        2 
  11  chr11_60003948     AKia    A    C        0      0        2 
  11  chr11_60003948     AOna    A    C        0      0        2 
  11  chr11_60003948     ASom    A    C        0      0        2 
  11  chr11_60003948     HCab    A    C        0      0        2 
  11  chr11_60003948     HPrz    A    C        0      0        2 
  11  chr11_60003948     ZBoe    A    C        0      0        2 
  11  chr11_60003948     ZGre    A    C        1      2        2 
  11  chr11_60003948     ZHar    A    C        0      0        2 
  11  chr11_60003948   Sample    A    C        0      0        2 
  11  chr11_60025271     AAsi    T    G        0      0        2 
  11  chr11_60025271     AKia    T    G        0      0        2 
  11  chr11_60025271     AOna    T    G        0      0        2 
  11  chr11_60025271     ASom    T    G        0      0        2 
  11  chr11_60025271     HCab    T    G        0      0        2 
  11  chr11_60025271     HPrz    T    G        0      0        2 
  11  chr11_60025271     ZBoe    T    G        1      2        2 
  11  chr11_60025271     ZGre    T    G        0      0        2 
  11  chr11_60025271     ZHar    T    G        0      0        2 
  11  chr11_60025271   Sample    T    G        0      0        2 
  11  chr11_60031202     AAsi    G    C        0      0        2 
  11  chr11_60031202     AKia    G    C        0      0        2 
  11  chr11_60031202     AOna    G    C        0      0        2 
  11  chr11_60031202     ASom    G    C        0      0        2 
  11  chr11_60031202     HCab    G    C      0.5      1        2 
  11  chr11_60031202     HPrz    G    C        0      0        2 
  11  chr11_60031202     ZBoe    G    C        0      0        2 
  11  chr11_60031202     ZGre    G    C        0      0        2 
  11  chr11_60031202     ZHar    G    C        0      0        2 
  11  chr11_60031202   Sample    G    C        0      0        2 
  11  chr11_60038863     AAsi    G    C        0      0        2 
  11  chr11_60038863     AKia    G    C        0      0        2 
  11  chr11_60038863     AOna    G    C        0      0        2 
  11  chr11_60038863     ASom    G    C        0      0        2 
  11  chr11_60038863     HCab    G    C        1      2        2 
  11  chr11_60038863     HPrz    G    C        1      2        2 
  11  chr11_60038863     ZBoe    G    C        0      0        2 
  11  chr11_60038863     ZGre    G    C        0      0        2 
  11  chr11_60038863     ZHar    G    C        0      0        2 
  11  chr11_60038863   Sample    G    C        0      0        2 
  11  chr11_60071210     AAsi    A    C        0      0        2 
  11  chr11_60071210     AKia    A    C        0      0        2 
  11  chr11_60071210     AOna    A    C        0      0        2 
  11  chr11_60071210     ASom    A    C        0      0        2 
  11  chr11_60071210     HCab    A    C        0      0        2 
  11  chr11_60071210     HPrz    A    C        0      0        2 
  11  chr11_60071210     ZBoe    A    C        1      2        2 
  11  chr11_60071210     ZGre    A    C        0      0        2 
  11  chr11_60071210     ZHar    A    C        0      0        2 
  11  chr11_60071210   Sample    A    C        0      0        2 
  11  chr11_60095478     AAsi    C    G        0      0        2 
  11  chr11_60095478     AKia    C    G        0      0        2 
  11  chr11_60095478     AOna    C    G        0      0        2 
  11  chr11_60095478     ASom    C    G        0      0        2 
  11  chr11_60095478     HCab    C    G        0      0        2 
  11  chr11_60095478     HPrz    C    G        0      0        2 
  11  chr11_60095478     ZBoe    C    G        0      0        2 
  11  chr11_60095478     ZGre    C    G      0.5      1        2 
  11  chr11_60095478     ZHar    C    G        0      0        2 
  11  chr11_60095478   Sample    C    G        0      0        2 
  11  chr11_60124710     AAsi    G    C        0      0        2 
  11  chr11_60124710     AKia    G    C        0      0        2 
  11  chr11_60124710     AOna    G    C        0      0        2 
  11  chr11_60124710     ASom    G    C        0      0        2 
  11  chr11_60124710     HCab    G    C        1      2        2 
  11  chr11_60124710     HPrz    G    C        1      2        2 
  11  chr11_60124710     ZBoe    G    C        0      0        2 
  11  chr11_60124710     ZGre    G    C        0      0        2 
  11  chr11_60124710     ZHar    G    C        0      0        2 
  11  chr11_60124710   Sample    G    C        0      0        2 
  11  chr11_60124756     AAsi    T    A        0      0        2 
  11  chr11_60124756     AKia    T    A        0      0        2 
  11  chr11_60124756     AOna    T    A        0      0        2 
  11  chr11_60124756     ASom    T    A        0      0        2 
  11  chr11_60124756     HCab    T    A        1      2        2 
  11  chr11_60124756     HPrz    T    A        1      2        2 
  11  chr11_60124756     ZBoe    T    A        0      0        2 
  11  chr11_60124756     ZGre    T    A        0      0        2 
  11  chr11_60124756     ZHar    T    A        0      0        2 
  11  chr11_60124756   Sample    T    A        0      0        2 
  11  chr11_60129792     AAsi    G    C        0      0        2 
  11  chr11_60129792     AKia    G    C        0      0        2 
  11  chr11_60129792     AOna    G    C        0      0        2 
  11  chr11_60129792     ASom    G    C        0      0        2 
  11  chr11_60129792     HCab    G    C        0      0        2 
  11  chr11_60129792     HPrz    G    C        0      0        2 
  11  chr11_60129792     ZBoe    G    C        1      2        2 
  11  chr11_60129792     ZGre    G    C        0      0        2 
  11  chr11_60129792     ZHar    G    C        1      2        2 
  11  chr11_60129792   Sample    G    C        0      0        2 
  11  chr11_60141827     AAsi    A    C        0      0        2 
  11  chr11_60141827     AKia    A    C        0      0        2 
  11  chr11_60141827     AOna    A    C        0      0        2 
  11  chr11_60141827     ASom    A    C        0      0        2 
  11  chr11_60141827     HCab    A    C        1      2        2 
  11  chr11_60141827     HPrz    A    C        1      2        2 
  11  chr11_60141827     ZBoe    A    C        0      0        2 
  11  chr11_60141827     ZGre    A    C        0      0        2 
  11  chr11_60141827     ZHar    A    C        0      0        2 
  11  chr11_60141827   Sample    A    C        0      0        2 
  11  chr11_60153983     AAsi    G    C        0      0        2 
  11  chr11_60153983     AKia    G    C        0      0        2 
  11  chr11_60153983     AOna    G    C        0      0        2 
  11  chr11_60153983     ASom    G    C        0      0        2 
  11  chr11_60153983     HCab    G    C        0      0        2 
  11  chr11_60153983     HPrz    G    C      0.5      1        2 
  11  chr11_60153983     ZBoe    G    C        0      0        2 
  11  chr11_60153983     ZGre    G    C        0      0        2 
  11  chr11_60153983     ZHar    G    C        0      0        2 
  11  chr11_60153983   Sample    G    C        0      0        2 
  11  chr11_60156803     AAsi    G    C        1      2        2 
  11  chr11_60156803     AKia    G    C        0      0        2 
  11  chr11_60156803     AOna    G    C        0      0        2 
  11  chr11_60156803     ASom    G    C        1      2        2 
  11  chr11_60156803     HCab    G    C        0      0        2 
  11  chr11_60156803     HPrz    G    C        0      0        2 
  11  chr11_60156803     ZBoe    G    C        0      0        2 
  11  chr11_60156803     ZGre    G    C        0      0        2 
  11  chr11_60156803     ZHar    G    C        0      0        2 
  11  chr11_60156803   Sample    G    C        1      2        2 
  11  chr11_60199261     AAsi    T    A        0      0        2 
  11  chr11_60199261     AKia    T    A        0      0        2 
  11  chr11_60199261     AOna    T    A        0      0        2 
  11  chr11_60199261     ASom    T    A        0      0        2 
  11  chr11_60199261     HCab    T    A        0      0        2 
  11  chr11_60199261     HPrz    T    A        0      0        2 
  11  chr11_60199261     ZBoe    T    A      0.5      1        2 
  11  chr11_60199261     ZGre    T    A        0      0        2 
  11  chr11_60199261     ZHar    T    A        0      0        2 
  11  chr11_60199261   Sample    T    A        0      0        2 
  11  chr11_60207744     AAsi    A    C        0      0        2 
  11  chr11_60207744     AKia    A    C        0      0        2 
  11  chr11_60207744     AOna    A    C      0.5      1        2 
  11  chr11_60207744     ASom    A    C        0      0        2 
  11  chr11_60207744     HCab    A    C        0      0        2 
  11  chr11_60207744     HPrz    A    C        0      0        2 
  11  chr11_60207744     ZBoe    A    C        0      0        2 
  11  chr11_60207744     ZGre    A    C        0      0        2 
  11  chr11_60207744     ZHar    A    C        0      0        2 
  11  chr11_60207744   Sample    A    C        0      0        2 
  11  chr11_60218844     AAsi    C    A        0      0        2 
  11  chr11_60218844     AKia    C    A        0      0        2 
  11  chr11_60218844     AOna    C    A        0      0        2 
  11  chr11_60218844     ASom    C    A        0      0        2 
  11  chr11_60218844     HCab    C    A        1      2        2 
  11  chr11_60218844     HPrz    C    A        1      2        2 
  11  chr11_60218844     ZBoe    C    A        0      0        2 
  11  chr11_60218844     ZGre    C    A        0      0        2 
  11  chr11_60218844     ZHar    C    A        0      0        2 
  11  chr11_60218844   Sample    C    A        0      0        2 
  11  chr11_60221708     AAsi    T    G        0      0        2 
  11  chr11_60221708     AKia    T    G        0      0        2 
  11  chr11_60221708     AOna    T    G        0      0        2 
  11  chr11_60221708     ASom    T    G        0      0        2 
  11  chr11_60221708     HCab    T    G      0.5      1        2 
  11  chr11_60221708     HPrz    T    G        0      0        2 
  11  chr11_60221708     ZBoe    T    G        0      0        2 
  11  chr11_60221708     ZGre    T    G        0      0        2 
  11  chr11_60221708     ZHar    T    G        0      0        2 
  11  chr11_60221708   Sample    T    G        0      0        2 
  11  chr11_60238532     AAsi    C    G        0      0        2 
  11  chr11_60238532     AKia    C    G        0      0        2 
  11  chr11_60238532     AOna    C    G        0      0        2 
  11  chr11_60238532     ASom    C    G        0      0        2 
  11  chr11_60238532     HCab    C    G        1      2        2 
  11  chr11_60238532     HPrz    C    G        1      2        2 
  11  chr11_60238532     ZBoe    C    G        0      0        2 
  11  chr11_60238532     ZGre    C    G        0      0        2 
  11  chr11_60238532     ZHar    C    G        0      0        2 
  11  chr11_60238532   Sample    C    G        0      0        2 
  11  chr11_60286025     AAsi    C    A        0      0        2 
  11  chr11_60286025     AKia    C    A        0      0        2 
  11  chr11_60286025     AOna    C    A        0      0        2 
  11  chr11_60286025     ASom    C    A        0      0        2 
  11  chr11_60286025     HCab    C    A        0      0        2 
  11  chr11_60286025     HPrz    C    A        0      0        2 
  11  chr11_60286025     ZBoe    C    A      0.5      1        2 
  11  chr11_60286025     ZGre    C    A        0      0        2 
  11  chr11_60286025     ZHar    C    A        0      0        2 
  11  chr11_60286025   Sample    C    A        0      0        2 
  11  chr11_60301547     AAsi    G    C        0      0        2 
  11  chr11_60301547     AKia    G    C        0      0        2 
  11  chr11_60301547     AOna    G    C      0.5      1        2 
  11  chr11_60301547     ASom    G    C        0      0        2 
  11  chr11_60301547     HCab    G    C        0      0        2 
  11  chr11_60301547     HPrz    G    C        0      0        2 
  11  chr11_60301547     ZBoe    G    C        0      0        2 
  11  chr11_60301547     ZGre    G    C        0      0        2 
  11  chr11_60301547     ZHar    G    C        0      0        2 
  11  chr11_60301547   Sample    G    C        0      0        2 
  11  chr11_60307635     AAsi    T    A        0      0        2 
  11  chr11_60307635     AKia    T    A        0      0        2 
  11  chr11_60307635     AOna    T    A        0      0        2 
  11  chr11_60307635     ASom    T    A        0      0        2 
  11  chr11_60307635     HCab    T    A      0.5      1        2 
  11  chr11_60307635     HPrz    T    A        0      0        2 
  11  chr11_60307635     ZBoe    T    A        0      0        2 
  11  chr11_60307635     ZGre    T    A        0      0        2 
  11  chr11_60307635     ZHar    T    A        0      0        2 
  11  chr11_60307635   Sample    T    A        0      0        2 
  11  chr11_60312750     AAsi    A    C        0      0        2 
  11  chr11_60312750     AKia    A    C        0      0        2 
  11  chr11_60312750     AOna    A    C        0      0        2 
  11  chr11_60312750     ASom    A    C        0      0        2 
  11  chr11_60312750     HCab    A    C        1      2        2 
  11  chr11_60312750     HPrz    A    C        1      2        2 
  11  chr11_60312750     ZBoe    A    C        0      0        2 
  11  chr11_60312750     ZGre    A    C        0      0        2 
  11  chr11_60312750     ZHar    A    C        0      0        2 
  11  chr11_60312750   Sample    A    C        0      0        2 
  11  chr11_60323938     AAsi    C    A        0      0        2 
  11  chr11_60323938     AKia    C    A      0.5      1        2 
  11  chr11_60323938     AOna    C    A        0      0        2 
  11  chr11_60323938     ASom    C    A        0      0        2 
  11  chr11_60323938     HCab    C    A        0      0        2 
  11  chr11_60323938     HPrz    C    A        0      0        2 
  11  chr11_60323938     ZBoe    C    A        0      0        2 
  11  chr11_60323938     ZGre    C    A        0      0        2 
  11  chr11_60323938     ZHar    C    A        0      0        2 
  11  chr11_60323938   Sample    C    A        0      0        2 
  11  chr11_60366751     AAsi    A    T        0      0        2 
  11  chr11_60366751     AKia    A    T        0      0        2 
  11  chr11_60366751     AOna    A    T        0      0        2 
  11  chr11_60366751     ASom    A    T        0      0        2 
  11  chr11_60366751     HCab    A    T        1      2        2 
  11  chr11_60366751     HPrz    A    T        1      2        2 
  11  chr11_60366751     ZBoe    A    T        0      0        2 
  11  chr11_60366751     ZGre    A    T        0      0        2 
  11  chr11_60366751     ZHar    A    T        0      0        2 
  11  chr11_60366751   Sample    A    T        0      0        2 
  11  chr11_60370706     AAsi    G    T        0      0        2 
  11  chr11_60370706     AKia    G    T        1      2        2 
  11  chr11_60370706     AOna    G    T        0      0        2 
  11  chr11_60370706     ASom    G    T        0      0        2 
  11  chr11_60370706     HCab    G    T        0      0        2 
  11  chr11_60370706     HPrz    G    T        0      0        2 
  11  chr11_60370706     ZBoe    G    T        0      0        2 
  11  chr11_60370706     ZGre    G    T        0      0        2 
  11  chr11_60370706     ZHar    G    T        0      0        2 
  11  chr11_60370706   Sample    G    T        0      0        2 
  11  chr11_60374818     AAsi    A    C        0      0        2 
  11  chr11_60374818     AKia    A    C        0      0        2 
  11  chr11_60374818     AOna    A    C        0      0        2 
  11  chr11_60374818     ASom    A    C      0.5      1        2 
  11  chr11_60374818     HCab    A    C        0      0        2 
  11  chr11_60374818     HPrz    A    C        0      0        2 
  11  chr11_60374818     ZBoe    A    C        0      0        2 
  11  chr11_60374818     ZGre    A    C        0      0        2 
  11  chr11_60374818     ZHar    A    C        0      0        2 
  11  chr11_60374818   Sample    A    C        0      0        2 
  11  chr11_60383642     AAsi    C    A        0      0        2 
  11  chr11_60383642     AKia    C    A        1      2        2 
  11  chr11_60383642     AOna    C    A        0      0        2 
  11  chr11_60383642     ASom    C    A        0      0        2 
  11  chr11_60383642     HCab    C    A        0      0        2 
  11  chr11_60383642     HPrz    C    A        0      0        2 
  11  chr11_60383642     ZBoe    C    A        0      0        2 
  11  chr11_60383642     ZGre    C    A        0      0        2 
  11  chr11_60383642     ZHar    C    A        0      0        2 
  11  chr11_60383642   Sample    C    A        0      0        2 
  11  chr11_60390723     AAsi    T    G        0      0        2 
  11  chr11_60390723     AKia    T    G        0      0        2 
  11  chr11_60390723     AOna    T    G        0      0        2 
  11  chr11_60390723     ASom    T    G        0      0        2 
  11  chr11_60390723     HCab    T    G        0      0        2 
  11  chr11_60390723     HPrz    T    G        0      0        2 
  11  chr11_60390723     ZBoe    T    G        0      0        2 
  11  chr11_60390723     ZGre    T    G      0.5      1        2 
  11  chr11_60390723     ZHar    T    G        0      0        2 
  11  chr11_60390723   Sample    T    G        0      0        2 
  11  chr11_60396256     AAsi    C    G        0      0        2 
  11  chr11_60396256     AKia    C    G        0      0        2 
  11  chr11_60396256     AOna    C    G        0      0        2 
  11  chr11_60396256     ASom    C    G        0      0        2 
  11  chr11_60396256     HCab    C    G        1      2        2 
  11  chr11_60396256     HPrz    C    G        1      2        2 
  11  chr11_60396256     ZBoe    C    G        0      0        2 
  11  chr11_60396256     ZGre    C    G        0      0        2 
  11  chr11_60396256     ZHar    C    G        0      0        2 
  11  chr11_60396256   Sample    C    G        0      0        2 
  11  chr11_60398341     AAsi    A    C        0      0        2 
  11  chr11_60398341     AKia    A    C        0      0        2 
  11  chr11_60398341     AOna    A    C        0      0        2 
  11  chr11_60398341     ASom    A    C        0      0        2 
  11  chr11_60398341     HCab    A    C        0      0        2 
  11  chr11_60398341     HPrz    A    C        0      0        2 
  11  chr11_60398341     ZBoe    A    C        0      0        2 
  11  chr11_60398341     ZGre    A    C      0.5      1        2 
  11  chr11_60398341     ZHar    A    C        0      0        2 
  11  chr11_60398341   Sample    A    C        0      0        2 
  11  chr11_60428361     AAsi    G    C        0      0        2 
  11  chr11_60428361     AKia    G    C        0      0        2 
  11  chr11_60428361     AOna    G    C        0      0        2 
  11  chr11_60428361     ASom    G    C        0      0        2 
  11  chr11_60428361     HCab    G    C        0      0        2 
  11  chr11_60428361     HPrz    G    C        0      0        2 
  11  chr11_60428361     ZBoe    G    C        0      0        2 
  11  chr11_60428361     ZGre    G    C        0      0        2 
  11  chr11_60428361     ZHar    G    C        1      2        2 
  11  chr11_60428361   Sample    G    C        0      0        2 
  11  chr11_60442485     AAsi    G    C        0      0        2 
  11  chr11_60442485     AKia    G    C        1      2        2 
  11  chr11_60442485     AOna    G    C        0      0        2 
  11  chr11_60442485     ASom    G    C        0      0        2 
  11  chr11_60442485     HCab    G    C        0      0        2 
  11  chr11_60442485     HPrz    G    C        0      0        2 
  11  chr11_60442485     ZBoe    G    C        0      0        2 
  11  chr11_60442485     ZGre    G    C        0      0        2 
  11  chr11_60442485     ZHar    G    C        0      0        2 
  11  chr11_60442485   Sample    G    C        0      0        2 
  11  chr11_60446843     AAsi    G    C        0      0        2 
  11  chr11_60446843     AKia    G    C        1      2        2 
  11  chr11_60446843     AOna    G    C        0      0        2 
  11  chr11_60446843     ASom    G    C        0      0        2 
  11  chr11_60446843     HCab    G    C        0      0        2 
  11  chr11_60446843     HPrz    G    C        0      0        2 
  11  chr11_60446843     ZBoe    G    C        0      0        2 
  11  chr11_60446843     ZGre    G    C        0      0        2 
  11  chr11_60446843     ZHar    G    C        0      0        2 
  11  chr11_60446843   Sample    G    C        0      0        2 
  11  chr11_60449429     AAsi    G    T        0      0        2 
  11  chr11_60449429     AKia    G    T        0      0        2 
  11  chr11_60449429     AOna    G    T        0      0        2 
  11  chr11_60449429     ASom    G    T        0      0        2 
  11  chr11_60449429     HCab    G    T        0      0        2 
  11  chr11_60449429     HPrz    G    T        0      0        2 
  11  chr11_60449429     ZBoe    G    T        0      0        2 
  11  chr11_60449429     ZGre    G    T        1      2        2 
  11  chr11_60449429     ZHar    G    T        0      0        2 
  11  chr11_60449429   Sample    G    T        0      0        2 
  11  chr11_60449861     AAsi    C    G        0      0        2 
  11  chr11_60449861     AKia    C    G        0      0        2 
  11  chr11_60449861     AOna    C    G      0.5      1        2 
  11  chr11_60449861     ASom    C    G        0      0        2 
  11  chr11_60449861     HCab    C    G        0      0        2 
  11  chr11_60449861     HPrz    C    G        0      0        2 
  11  chr11_60449861     ZBoe    C    G        0      0        2 
  11  chr11_60449861     ZGre    C    G        0      0        2 
  11  chr11_60449861     ZHar    C    G        0      0        2 
  11  chr11_60449861   Sample    C    G        0      0        2 
  11  chr11_60465056     AAsi    G    T        0      0        2 
  11  chr11_60465056     AKia    G    T        0      0        2 
  11  chr11_60465056     AOna    G    T        0      0        2 
  11  chr11_60465056     ASom    G    T        0      0        2 
  11  chr11_60465056     HCab    G    T        0      0        2 
  11  chr11_60465056     HPrz    G    T        0      0        2 
  11  chr11_60465056     ZBoe    G    T        0      0        2 
  11  chr11_60465056     ZGre    G    T        1      2        2 
  11  chr11_60465056     ZHar    G    T        0      0        2 
  11  chr11_60465056   Sample    G    T        0      0        2 
  11  chr11_60502429     AAsi    G    C        0      0        2 
  11  chr11_60502429     AKia    G    C        0      0        2 
  11  chr11_60502429     AOna    G    C        0      0        2 
  11  chr11_60502429     ASom    G    C        0      0        2 
  11  chr11_60502429     HCab    G    C      0.5      1        2 
  11  chr11_60502429     HPrz    G    C        1      2        2 
  11  chr11_60502429     ZBoe    G    C        0      0        2 
  11  chr11_60502429     ZGre    G    C        0      0        2 
  11  chr11_60502429     ZHar    G    C        0      0        2 
  11  chr11_60502429   Sample    G    C        0      0        2 
  11  chr11_60524437     AAsi    T    A        0      0        2 
  11  chr11_60524437     AKia    T    A        1      2        2 
  11  chr11_60524437     AOna    T    A        0      0        2 
  11  chr11_60524437     ASom    T    A        0      0        2 
  11  chr11_60524437     HCab    T    A        0      0        2 
  11  chr11_60524437     HPrz    T    A        0      0        2 
  11  chr11_60524437     ZBoe    T    A        0      0        2 
  11  chr11_60524437     ZGre    T    A        0      0        2 
  11  chr11_60524437     ZHar    T    A        0      0        2 
  11  chr11_60524437   Sample    T    A        0      0        2 
  11  chr11_60534856     AAsi    G    C        0      0        2 
  11  chr11_60534856     AKia    G    C        0      0        2 
  11  chr11_60534856     AOna    G    C        0      0        2 
  11  chr11_60534856     ASom    G    C        0      0        2 
  11  chr11_60534856     HCab    G    C        1      2        2 
  11  chr11_60534856     HPrz    G    C        1      2        2 
  11  chr11_60534856     ZBoe    G    C        0      0        2 
  11  chr11_60534856     ZGre    G    C        0      0        2 
  11  chr11_60534856     ZHar    G    C        0      0        2 
  11  chr11_60534856   Sample    G    C        0      0        2 
  11  chr11_60570069     AAsi    C    A        0      0        2 
  11  chr11_60570069     AKia    C    A        0      0        2 
  11  chr11_60570069     AOna    C    A        0      0        2 
  11  chr11_60570069     ASom    C    A        0      0        2 
  11  chr11_60570069     HCab    C    A        0      0        2 
  11  chr11_60570069     HPrz    C    A      0.5      1        2 
  11  chr11_60570069     ZBoe    C    A        0      0        2 
  11  chr11_60570069     ZGre    C    A        0      0        2 
  11  chr11_60570069     ZHar    C    A        0      0        2 
  11  chr11_60570069   Sample    C    A        0      0        2 
  11  chr11_60613471     AAsi    T    A        0      0        2 
  11  chr11_60613471     AKia    T    A        0      0        2 
  11  chr11_60613471     AOna    T    A        0      0        2 
  11  chr11_60613471     ASom    T    A        0      0        2 
  11  chr11_60613471     HCab    T    A        0      0        2 
  11  chr11_60613471     HPrz    T    A        0      0        2 
  11  chr11_60613471     ZBoe    T    A      0.5      1        2 
  11  chr11_60613471     ZGre    T    A        0      0        2 
  11  chr11_60613471     ZHar    T    A        0      0        2 
  11  chr11_60613471   Sample    T    A        0      0        2 
  11  chr11_60613791     AAsi    C    A        0      0        2 
  11  chr11_60613791     AKia    C    A        0      0        2 
  11  chr11_60613791     AOna    C    A      0.5      1        2 
  11  chr11_60613791     ASom    C    A        0      0        2 
  11  chr11_60613791     HCab    C    A        0      0        2 
  11  chr11_60613791     HPrz    C    A        0      0        2 
  11  chr11_60613791     ZBoe    C    A        0      0        2 
  11  chr11_60613791     ZGre    C    A        0      0        2 
  11  chr11_60613791     ZHar    C    A        0      0        2 
  11  chr11_60613791   Sample    C    A        0      0        2 
  11  chr11_60630964     AAsi    A    T        0      0        2 
  11  chr11_60630964     AKia    A    T        0      0        2 
  11  chr11_60630964     AOna    A    T      0.5      1        2 
  11  chr11_60630964     ASom    A    T        0      0        2 
  11  chr11_60630964     HCab    A    T        0      0        2 
  11  chr11_60630964     HPrz    A    T        0      0        2 
  11  chr11_60630964     ZBoe    A    T        0      0        2 
  11  chr11_60630964     ZGre    A    T        0      0        2 
  11  chr11_60630964     ZHar    A    T        0      0        2 
  11  chr11_60630964   Sample    A    T        0      0        2 
  11  chr11_60639301     AAsi    G    C        0      0        2 
  11  chr11_60639301     AKia    G    C        0      0        2 
  11  chr11_60639301     AOna    G    C      0.5      1        2 
  11  chr11_60639301     ASom    G    C        0      0        2 
  11  chr11_60639301     HCab    G    C        0      0        2 
  11  chr11_60639301     HPrz    G    C        0      0        2 
  11  chr11_60639301     ZBoe    G    C        0      0        2 
  11  chr11_60639301     ZGre    G    C        0      0        2 
  11  chr11_60639301     ZHar    G    C        0      0        2 
  11  chr11_60639301   Sample    G    C        0      0        2 
  11  chr11_60643495     AAsi    G    C        1      2        2 
  11  chr11_60643495     AKia    G    C        0      0        2 
  11  chr11_60643495     AOna    G    C        0      0        2 
  11  chr11_60643495     ASom    G    C        1      2        2 
  11  chr11_60643495     HCab    G    C        0      0        2 
  11  chr11_60643495     HPrz    G    C        0      0        2 
  11  chr11_60643495     ZBoe    G    C        0      0        2 
  11  chr11_60643495     ZGre    G    C        0      0        2 
  11  chr11_60643495     ZHar    G    C        0      0        2 
  11  chr11_60643495   Sample    G    C        1      2        2 
  11  chr11_60652549     AAsi    C    A        0      0        2 
  11  chr11_60652549     AKia    C    A        0      0        2 
  11  chr11_60652549     AOna    C    A        0      0        2 
  11  chr11_60652549     ASom    C    A        0      0        2 
  11  chr11_60652549     HCab    C    A        1      2        2 
  11  chr11_60652549     HPrz    C    A        1      2        2 
  11  chr11_60652549     ZBoe    C    A        0      0        2 
  11  chr11_60652549     ZGre    C    A        0      0        2 
  11  chr11_60652549     ZHar    C    A        0      0        2 
  11  chr11_60652549   Sample    C    A        0      0        2 
  11  chr11_60660515     AAsi    A    T        0      0        2 
  11  chr11_60660515     AKia    A    T        0      0        2 
  11  chr11_60660515     AOna    A    T        0      0        2 
  11  chr11_60660515     ASom    A    T        0      0        2 
  11  chr11_60660515     HCab    A    T        1      2        2 
  11  chr11_60660515     HPrz    A    T        1      2        2 
  11  chr11_60660515     ZBoe    A    T        0      0        2 
  11  chr11_60660515     ZGre    A    T        0      0        2 
  11  chr11_60660515     ZHar    A    T        0      0        2 
  11  chr11_60660515   Sample    A    T        0      0        2 
  11  chr11_60673858     AAsi    G    T        0      0        2 
  11  chr11_60673858     AKia    G    T        0      0        2 
  11  chr11_60673858     AOna    G    T        0      0        2 
  11  chr11_60673858     ASom    G    T        0      0        2 
  11  chr11_60673858     HCab    G    T        0      0        2 
  11  chr11_60673858     HPrz    G    T      0.5      1        2 
  11  chr11_60673858     ZBoe    G    T        0      0        2 
  11  chr11_60673858     ZGre    G    T        0      0        2 
  11  chr11_60673858     ZHar    G    T        0      0        2 
  11  chr11_60673858   Sample    G    T        0      0        2 
  11  chr11_60696025     AAsi    G    T        0      0        2 
  11  chr11_60696025     AKia    G    T        1      2        2 
  11  chr11_60696025     AOna    G    T      0.5      1        2 
  11  chr11_60696025     ASom    G    T        0      0        2 
  11  chr11_60696025     HCab    G    T        0      0        2 
  11  chr11_60696025     HPrz    G    T        0      0        2 
  11  chr11_60696025     ZBoe    G    T        0      0        2 
  11  chr11_60696025     ZGre    G    T        0      0        2 
  11  chr11_60696025     ZHar    G    T        0      0        2 
  11  chr11_60696025   Sample    G    T        0      0        2 
  11  chr11_60711922     AAsi    C    G        0      0        2 
  11  chr11_60711922     AKia    C    G        0      0        2 
  11  chr11_60711922     AOna    C    G        0      0        2 
  11  chr11_60711922     ASom    C    G        0      0        2 
  11  chr11_60711922     HCab    C    G        1      2        2 
  11  chr11_60711922     HPrz    C    G        1      2        2 
  11  chr11_60711922     ZBoe    C    G        0      0        2 
  11  chr11_60711922     ZGre    C    G        0      0        2 
  11  chr11_60711922     ZHar    C    G        0      0        2 
  11  chr11_60711922   Sample    C    G        0      0        2 
  11  chr11_60743244     AAsi    G    T        0      0        2 
  11  chr11_60743244     AKia    G    T        1      2        2 
  11  chr11_60743244     AOna    G    T      0.5      1        2 
  11  chr11_60743244     ASom    G    T        0      0        2 
  11  chr11_60743244     HCab    G    T        0      0        2 
  11  chr11_60743244     HPrz    G    T        0      0        2 
  11  chr11_60743244     ZBoe    G    T        0      0        2 
  11  chr11_60743244     ZGre    G    T        0      0        2 
  11  chr11_60743244     ZHar    G    T        0      0        2 
  11  chr11_60743244   Sample    G    T        0      0        2 
  11  chr11_60921255     AAsi    T    G        1      2        2 
  11  chr11_60921255     AKia    T    G        0      0        2 
  11  chr11_60921255     AOna    T    G        0      0        2 
  11  chr11_60921255     ASom    T    G        0      0        2 
  11  chr11_60921255     HCab    T    G        0      0        2 
  11  chr11_60921255     HPrz    T    G        0      0        2 
  11  chr11_60921255     ZBoe    T    G        0      0        2 
  11  chr11_60921255     ZGre    T    G        0      0        2 
  11  chr11_60921255     ZHar    T    G        0      0        2 
  11  chr11_60921255   Sample    T    G        0      0        2 
  11  chr11_60925994     AAsi    G    C        0      0        2 
  11  chr11_60925994     AKia    G    C        0      0        2 
  11  chr11_60925994     AOna    G    C        0      0        2 
  11  chr11_60925994     ASom    G    C        0      0        2 
  11  chr11_60925994     HCab    G    C        0      0        2 
  11  chr11_60925994     HPrz    G    C        0      0        2 
  11  chr11_60925994     ZBoe    G    C      0.5      1        2 
  11  chr11_60925994     ZGre    G    C        0      0        2 
  11  chr11_60925994     ZHar    G    C        0      0        2 
  11  chr11_60925994   Sample    G    C        0      0        2 
  11  chr11_60974105     AAsi    T    A        0      0        2 
  11  chr11_60974105     AKia    T    A        0      0        2 
  11  chr11_60974105     AOna    T    A      0.5      1        2 
  11  chr11_60974105     ASom    T    A        0      0        2 
  11  chr11_60974105     HCab    T    A        0      0        2 
  11  chr11_60974105     HPrz    T    A        0      0        2 
  11  chr11_60974105     ZBoe    T    A        0      0        2 
  11  chr11_60974105     ZGre    T    A        0      0        2 
  11  chr11_60974105     ZHar    T    A        0      0        2 
  11  chr11_60974105   Sample    T    A        0      0        2 
  11  chr11_60989671     AAsi    G    T        0      0        2 
  11  chr11_60989671     AKia    G    T        0      0        2 
  11  chr11_60989671     AOna    G    T      0.5      1        2 
  11  chr11_60989671     ASom    G    T        0      0        2 
  11  chr11_60989671     HCab    G    T        0      0        2 
  11  chr11_60989671     HPrz    G    T        0      0        2 
  11  chr11_60989671     ZBoe    G    T        0      0        2 
  11  chr11_60989671     ZGre    G    T        0      0        2 
  11  chr11_60989671     ZHar    G    T        0      0        2 
  11  chr11_60989671   Sample    G    T        0      0        2 
  11  chr11_61034025     AAsi    T    A        0      0        2 
  11  chr11_61034025     AKia    T    A        0      0        2 
  11  chr11_61034025     AOna    T    A        0      0        2 
  11  chr11_61034025     ASom    T    A        0      0        2 
  11  chr11_61034025     HCab    T    A        1      2        2 
  11  chr11_61034025     HPrz    T    A        1      2        2 
  11  chr11_61034025     ZBoe    T    A        0      0        2 
  11  chr11_61034025     ZGre    T    A        0      0        2 
  11  chr11_61034025     ZHar    T    A        0      0        2 
  11  chr11_61034025   Sample    T    A        0      0        2 
  11  chr11_61056434     AAsi    G    C        0      0        2 
  11  chr11_61056434     AKia    G    C        0      0        2 
  11  chr11_61056434     AOna    G    C        0      0        2 
  11  chr11_61056434     ASom    G    C        0      0        2 
  11  chr11_61056434     HCab    G    C        0      0        2 
  11  chr11_61056434     HPrz    G    C        0      0        2 
  11  chr11_61056434     ZBoe    G    C        1      2        2 
  11  chr11_61056434     ZGre    G    C        1      2        2 
  11  chr11_61056434     ZHar    G    C        0      0        2 
  11  chr11_61056434   Sample    G    C        0      0        2 
  11  chr11_61057799     AAsi    G    C        0      0        2 
  11  chr11_61057799     AKia    G    C        0      0        2 
  11  chr11_61057799     AOna    G    C        0      0        2 
  11  chr11_61057799     ASom    G    C        0      0        2 
  11  chr11_61057799     HCab    G    C        0      0        2 
  11  chr11_61057799     HPrz    G    C        0      0        2 
  11  chr11_61057799     ZBoe    G    C        0      0        2 
  11  chr11_61057799     ZGre    G    C        0      0        2 
  11  chr11_61057799     ZHar    G    C      0.5      1        2 
  11  chr11_61057799   Sample    G    C        0      0        2 
  11  chr11_61078982     AAsi    G    T        0      0        2 
  11  chr11_61078982     AKia    G    T        1      2        2 
  11  chr11_61078982     AOna    G    T        0      0        2 
  11  chr11_61078982     ASom    G    T        0      0        2 
  11  chr11_61078982     HCab    G    T        0      0        2 
  11  chr11_61078982     HPrz    G    T        0      0        2 
  11  chr11_61078982     ZBoe    G    T        0      0        2 
  11  chr11_61078982     ZGre    G    T        0      0        2 
  11  chr11_61078982     ZHar    G    T        0      0        2 
  11  chr11_61078982   Sample    G    T        0      0        2 
  11  chr11_61093120     AAsi    G    C        0      0        2 
  11  chr11_61093120     AKia    G    C        1      2        2 
  11  chr11_61093120     AOna    G    C        1      2        2 
  11  chr11_61093120     ASom    G    C        0      0        2 
  11  chr11_61093120     HCab    G    C        0      0        2 
  11  chr11_61093120     HPrz    G    C        0      0        2 
  11  chr11_61093120     ZBoe    G    C        0      0        2 
  11  chr11_61093120     ZGre    G    C        0      0        2 
  11  chr11_61093120     ZHar    G    C        0      0        2 
  11  chr11_61093120   Sample    G    C        0      0        2 
  11  chr11_61097564     AAsi    G    C        0      0        2 
  11  chr11_61097564     AKia    G    C        0      0        2 
  11  chr11_61097564     AOna    G    C        0      0        2 
  11  chr11_61097564     ASom    G    C        0      0        2 
  11  chr11_61097564     HCab    G    C        1      2        2 
  11  chr11_61097564     HPrz    G    C        1      2        2 
  11  chr11_61097564     ZBoe    G    C        0      0        2 
  11  chr11_61097564     ZGre    G    C        0      0        2 
  11  chr11_61097564     ZHar    G    C        0      0        2 
  11  chr11_61097564   Sample    G    C        0      0        2 
  11  chr11_61104544     AAsi    A    T        0      0        2 
  11  chr11_61104544     AKia    A    T        1      2        2 
  11  chr11_61104544     AOna    A    T      0.5      1        2 
  11  chr11_61104544     ASom    A    T        0      0        2 
  11  chr11_61104544     HCab    A    T        0      0        2 
  11  chr11_61104544     HPrz    A    T        0      0        2 
  11  chr11_61104544     ZBoe    A    T        0      0        2 
  11  chr11_61104544     ZGre    A    T        0      0        2 
  11  chr11_61104544     ZHar    A    T        0      0        2 
  11  chr11_61104544   Sample    A    T        0      0        2 
  11  chr11_61126466     AAsi    C    G        1      2        2 
  11  chr11_61126466     AKia    C    G        0      0        2 
  11  chr11_61126466     AOna    C    G        0      0        2 
  11  chr11_61126466     ASom    C    G      0.5      1        2 
  11  chr11_61126466     HCab    C    G        0      0        2 
  11  chr11_61126466     HPrz    C    G        0      0        2 
  11  chr11_61126466     ZBoe    C    G        0      0        2 
  11  chr11_61126466     ZGre    C    G        0      0        2 
  11  chr11_61126466     ZHar    C    G        0      0        2 
  11  chr11_61126466   Sample    C    G        1      2        2 
  11  chr11_61141029     AAsi    T    G        0      0        2 
  11  chr11_61141029     AKia    T    G        0      0        2 
  11  chr11_61141029     AOna    T    G        0      0        2 
  11  chr11_61141029     ASom    T    G        0      0        2 
  11  chr11_61141029     HCab    T    G        0      0        2 
  11  chr11_61141029     HPrz    T    G        0      0        2 
  11  chr11_61141029     ZBoe    T    G      0.5      1        2 
  11  chr11_61141029     ZGre    T    G        0      0        2 
  11  chr11_61141029     ZHar    T    G        0      0        2 
  11  chr11_61141029   Sample    T    G        0      0        2 
  11  chr11_61165725     AAsi    G    C        0      0        2 
  11  chr11_61165725     AKia    G    C        0      0        2 
  11  chr11_61165725     AOna    G    C        0      0        2 
  11  chr11_61165725     ASom    G    C        0      0        2 
  11  chr11_61165725     HCab    G    C        1      2        2 
  11  chr11_61165725     HPrz    G    C        1      2        2 
  11  chr11_61165725     ZBoe    G    C        0      0        2 
  11  chr11_61165725     ZGre    G    C        0      0        2 
  11  chr11_61165725     ZHar    G    C        0      0        2 
  11  chr11_61165725   Sample    G    C        0      0        2 
  11  chr11_61166698     AAsi    T    G        0      0        2 
  11  chr11_61166698     AKia    T    G        0      0        2 
  11  chr11_61166698     AOna    T    G        0      0        2 
  11  chr11_61166698     ASom    T    G        0      0        2 
  11  chr11_61166698     HCab    T    G        1      2        2 
  11  chr11_61166698     HPrz    T    G        1      2        2 
  11  chr11_61166698     ZBoe    T    G        0      0        2 
  11  chr11_61166698     ZGre    T    G        0      0        2 
  11  chr11_61166698     ZHar    T    G        0      0        2 
  11  chr11_61166698   Sample    T    G        0      0        2 
  11  chr11_61172480     AAsi    A    C        0      0        2 
  11  chr11_61172480     AKia    A    C        0      0        2 
  11  chr11_61172480     AOna    A    C        0      0        2 
  11  chr11_61172480     ASom    A    C      0.5      1        2 
  11  chr11_61172480     HCab    A    C        0      0        2 
  11  chr11_61172480     HPrz    A    C        0      0        2 
  11  chr11_61172480     ZBoe    A    C        0      0        2 
  11  chr11_61172480     ZGre    A    C        0      0        2 
  11  chr11_61172480     ZHar    A    C        0      0        2 
  11  chr11_61172480   Sample    A    C        0      0        2 
  11  chr11_61173532     AAsi    G    C        1      2        2 
  11  chr11_61173532     AKia    G    C        0      0        2 
  11  chr11_61173532     AOna    G    C        0      0        2 
  11  chr11_61173532     ASom    G    C        1      2        2 
  11  chr11_61173532     HCab    G    C        0      0        2 
  11  chr11_61173532     HPrz    G    C        0      0        2 
  11  chr11_61173532     ZBoe    G    C        0      0        2 
  11  chr11_61173532     ZGre    G    C        0      0        2 
  11  chr11_61173532     ZHar    G    C        0      0        2 
  11  chr11_61173532   Sample    G    C        1      2        2 
  11  chr11_61173779     AAsi    C    G        0      0        2 
  11  chr11_61173779     AKia    C    G        0      0        2 
  11  chr11_61173779     AOna    C    G        0      0        2 
  11  chr11_61173779     ASom    C    G        0      0        2 
  11  chr11_61173779     HCab    C    G        0      0        2 
  11  chr11_61173779     HPrz    C    G        0      0        2 
  11  chr11_61173779     ZBoe    C    G        1      2        2 
  11  chr11_61173779     ZGre    C    G        0      0        2 
  11  chr11_61173779     ZHar    C    G        0      0        2 
  11  chr11_61173779   Sample    C    G        0      0        2 
  11  chr11_61178779     AAsi    G    T        0      0        2 
  11  chr11_61178779     AKia    G    T        0      0        2 
  11  chr11_61178779     AOna    G    T      0.5      1        2 
  11  chr11_61178779     ASom    G    T        0      0        2 
  11  chr11_61178779     HCab    G    T        0      0        2 
  11  chr11_61178779     HPrz    G    T        0      0        2 
  11  chr11_61178779     ZBoe    G    T        0      0        2 
  11  chr11_61178779     ZGre    G    T        0      0        2 
  11  chr11_61178779     ZHar    G    T        0      0        2 
  11  chr11_61178779   Sample    G    T        0      0        2 
  11  chr11_61184953     AAsi    C    G        0      0        2 
  11  chr11_61184953     AKia    C    G        0      0        2 
  11  chr11_61184953     AOna    C    G      0.5      1        2 
  11  chr11_61184953     ASom    C    G        0      0        2 
  11  chr11_61184953     HCab    C    G        0      0        2 
  11  chr11_61184953     HPrz    C    G        0      0        2 
  11  chr11_61184953     ZBoe    C    G        0      0        2 
  11  chr11_61184953     ZGre    C    G        0      0        2 
  11  chr11_61184953     ZHar    C    G        0      0        2 
  11  chr11_61184953   Sample    C    G        0      0        2 
  11  chr11_61204800     AAsi    C    A        0      0        2 
  11  chr11_61204800     AKia    C    A        0      0        2 
  11  chr11_61204800     AOna    C    A        0      0        2 
  11  chr11_61204800     ASom    C    A        0      0        2 
  11  chr11_61204800     HCab    C    A        0      0        2 
  11  chr11_61204800     HPrz    C    A        0      0        2 
  11  chr11_61204800     ZBoe    C    A        0      0        2 
  11  chr11_61204800     ZGre    C    A        0      0        2 
  11  chr11_61204800     ZHar    C    A        1      2        2 
  11  chr11_61204800   Sample    C    A        0      0        2 
  11  chr11_61205851     AAsi    A    T        0      0        2 
  11  chr11_61205851     AKia    A    T        0      0        2 
  11  chr11_61205851     AOna    A    T        0      0        2 
  11  chr11_61205851     ASom    A    T        0      0        2 
  11  chr11_61205851     HCab    A    T        0      0        2 
  11  chr11_61205851     HPrz    A    T        0      0        2 
  11  chr11_61205851     ZBoe    A    T        0      0        2 
  11  chr11_61205851     ZGre    A    T        0      0        2 
  11  chr11_61205851     ZHar    A    T        1      2        2 
  11  chr11_61205851   Sample    A    T        0      0        2 
  11  chr11_61213111     AAsi    C    A        0      0        2 
  11  chr11_61213111     AKia    C    A        0      0        2 
  11  chr11_61213111     AOna    C    A        0      0        2 
  11  chr11_61213111     ASom    C    A        0      0        2 
  11  chr11_61213111     HCab    C    A      0.5      1        2 
  11  chr11_61213111     HPrz    C    A        0      0        2 
  11  chr11_61213111     ZBoe    C    A        0      0        2 
  11  chr11_61213111     ZGre    C    A        0      0        2 
  11  chr11_61213111     ZHar    C    A        0      0        2 
  11  chr11_61213111   Sample    C    A        0      0        2 
  11  chr11_61213136     AAsi    T    A        0      0        2 
  11  chr11_61213136     AKia    T    A        0      0        2 
  11  chr11_61213136     AOna    T    A        0      0        2 
  11  chr11_61213136     ASom    T    A        0      0        2 
  11  chr11_61213136     HCab    T    A        0      0        2 
  11  chr11_61213136     HPrz    T    A      0.5      1        2 
  11  chr11_61213136     ZBoe    T    A        0      0        2 
  11  chr11_61213136     ZGre    T    A        0      0        2 
  11  chr11_61213136     ZHar    T    A        0      0        2 
  11  chr11_61213136   Sample    T    A        0      0        2 
  11  chr11_61227940     AAsi    C    G        0      0        2 
  11  chr11_61227940     AKia    C    G        0      0        2 
  11  chr11_61227940     AOna    C    G        0      0        2 
  11  chr11_61227940     ASom    C    G        0      0        2 
  11  chr11_61227940     HCab    C    G        0      0        2 
  11  chr11_61227940     HPrz    C    G      0.5      1        2 
  11  chr11_61227940     ZBoe    C    G        0      0        2 
  11  chr11_61227940     ZGre    C    G        0      0        2 
  11  chr11_61227940     ZHar    C    G        0      0        2 
  11  chr11_61227940   Sample    C    G        0      0        2 
  11  chr11_61262840     AAsi    T    G        0      0        2 
  11  chr11_61262840     AKia    T    G        1      2        2 
  11  chr11_61262840     AOna    T    G      0.5      1        2 
  11  chr11_61262840     ASom    T    G        0      0        2 
  11  chr11_61262840     HCab    T    G        0      0        2 
  11  chr11_61262840     HPrz    T    G        0      0        2 
  11  chr11_61262840     ZBoe    T    G        0      0        2 
  11  chr11_61262840     ZGre    T    G        0      0        2 
  11  chr11_61262840     ZHar    T    G        0      0        2 
  11  chr11_61262840   Sample    T    G        0      0        2 
  12     chr12_12140     AAsi    C    A        0      0        2 
  12     chr12_12140     AKia    C    A        0      0        2 
  12     chr12_12140     AOna    C    A        0      0        2 
  12     chr12_12140     ASom    C    A        0      0        2 
  12     chr12_12140     HCab    C    A        0      0        2 
  12     chr12_12140     HPrz    C    A        0      0        2 
  12     chr12_12140     ZBoe    C    A        0      0        2 
  12     chr12_12140     ZGre    C    A        0      0        2 
  12     chr12_12140     ZHar    C    A      0.5      1        2 
  12     chr12_12140   Sample    C    A        0      0        2 
  12     chr12_23579     AAsi    T    G        0      0        2 
  12     chr12_23579     AKia    T    G        0      0        2 
  12     chr12_23579     AOna    T    G        0      0        2 
  12     chr12_23579     ASom    T    G        0      0        2 
  12     chr12_23579     HCab    T    G        0      0        2 
  12     chr12_23579     HPrz    T    G        0      0        2 
  12     chr12_23579     ZBoe    T    G        1      2        2 
  12     chr12_23579     ZGre    T    G        1      2        2 
  12     chr12_23579     ZHar    T    G        1      2        2 
  12     chr12_23579   Sample    T    G        0      0        2 
  12     chr12_54695     AAsi    T    A        0      0        2 
  12     chr12_54695     AKia    T    A        0      0        2 
  12     chr12_54695     AOna    T    A        0      0        2 
  12     chr12_54695     ASom    T    A        0      0        2 
  12     chr12_54695     HCab    T    A        0      0        2 
  12     chr12_54695     HPrz    T    A      0.5      1        2 
  12     chr12_54695     ZBoe    T    A        0      0        2 
  12     chr12_54695     ZGre    T    A        0      0        2 
  12     chr12_54695     ZHar    T    A        0      0        2 
  12     chr12_54695   Sample    T    A        0      0        2 
  12     chr12_81740     AAsi    A    C        0      0        2 
  12     chr12_81740     AKia    A    C        0      0        2 
  12     chr12_81740     AOna    A    C        0      0        2 
  12     chr12_81740     ASom    A    C        0      0        2 
  12     chr12_81740     HCab    A    C        1      2        2 
  12     chr12_81740     HPrz    A    C        1      2        2 
  12     chr12_81740     ZBoe    A    C        0      0        2 
  12     chr12_81740     ZGre    A    C        0      0        2 
  12     chr12_81740     ZHar    A    C        0      0        2 
  12     chr12_81740   Sample    A    C        0      0        2 
  12     chr12_97908     AAsi    T    A        0      0        2 
  12     chr12_97908     AKia    T    A        1      2        2 
  12     chr12_97908     AOna    T    A        1      2        2 
  12     chr12_97908     ASom    T    A        0      0        2 
  12     chr12_97908     HCab    T    A        0      0        2 
  12     chr12_97908     HPrz    T    A        0      0        2 
  12     chr12_97908     ZBoe    T    A        0      0        2 
  12     chr12_97908     ZGre    T    A        0      0        2 
  12     chr12_97908     ZHar    T    A        0      0        2 
  12     chr12_97908   Sample    T    A        0      0        2 
  12    chr12_110511     AAsi    A    T        0      0        2 
  12    chr12_110511     AKia    A    T      0.5      1        2 
  12    chr12_110511     AOna    A    T        0      0        2 
  12    chr12_110511     ASom    A    T        0      0        2 
  12    chr12_110511     HCab    A    T        0      0        2 
  12    chr12_110511     HPrz    A    T        0      0        2 
  12    chr12_110511     ZBoe    A    T        0      0        2 
  12    chr12_110511     ZGre    A    T        0      0        2 
  12    chr12_110511     ZHar    A    T        0      0        2 
  12    chr12_110511   Sample    A    T        0      0        2 
  12    chr12_111174     AAsi    G    C        0      0        2 
  12    chr12_111174     AKia    G    C        0      0        2 
  12    chr12_111174     AOna    G    C        0      0        2 
  12    chr12_111174     ASom    G    C        0      0        2 
  12    chr12_111174     HCab    G    C        0      0        2 
  12    chr12_111174     HPrz    G    C      0.5      1        2 
  12    chr12_111174     ZBoe    G    C        0      0        2 
  12    chr12_111174     ZGre    G    C        0      0        2 
  12    chr12_111174     ZHar    G    C        0      0        2 
  12    chr12_111174   Sample    G    C        0      0        2 
  12    chr12_133251     AAsi    G    T        0      0        2 
  12    chr12_133251     AKia    G    T        0      0        2 
  12    chr12_133251     AOna    G    T        0      0        2 
  12    chr12_133251     ASom    G    T        0      0        2 
  12    chr12_133251     HCab    G    T        1      2        2 
  12    chr12_133251     HPrz    G    T        1      2        2 
  12    chr12_133251     ZBoe    G    T        0      0        2 
  12    chr12_133251     ZGre    G    T        0      0        2 
  12    chr12_133251     ZHar    G    T        0      0        2 
  12    chr12_133251   Sample    G    T        0      0        2 
  12    chr12_135773     AAsi    T    G        0      0        2 
  12    chr12_135773     AKia    T    G        0      0        2 
  12    chr12_135773     AOna    T    G        0      0        2 
  12    chr12_135773     ASom    T    G        0      0        2 
  12    chr12_135773     HCab    T    G        1      2        2 
  12    chr12_135773     HPrz    T    G      0.5      1        2 
  12    chr12_135773     ZBoe    T    G        0      0        2 
  12    chr12_135773     ZGre    T    G        0      0        2 
  12    chr12_135773     ZHar    T    G        0      0        2 
  12    chr12_135773   Sample    T    G        0      0        2 
  12    chr12_145597     AAsi    T    A      0.5      1        2 
  12    chr12_145597     AKia    T    A        0      0        2 
  12    chr12_145597     AOna    T    A        0      0        2 
  12    chr12_145597     ASom    T    A        0      0        2 
  12    chr12_145597     HCab    T    A        0      0        2 
  12    chr12_145597     HPrz    T    A        0      0        2 
  12    chr12_145597     ZBoe    T    A        0      0        2 
  12    chr12_145597     ZGre    T    A        0      0        2 
  12    chr12_145597     ZHar    T    A        0      0        2 
  12    chr12_145597   Sample    T    A        0      0        2 
  12    chr12_159269     AAsi    G    T        0      0        2 
  12    chr12_159269     AKia    G    T        0      0        2 
  12    chr12_159269     AOna    G    T        0      0        2 
  12    chr12_159269     ASom    G    T        1      2        2 
  12    chr12_159269     HCab    G    T        0      0        2 
  12    chr12_159269     HPrz    G    T        0      0        2 
  12    chr12_159269     ZBoe    G    T        0      0        2 
  12    chr12_159269     ZGre    G    T        0      0        2 
  12    chr12_159269     ZHar    G    T        0      0        2 
  12    chr12_159269   Sample    G    T        0      0        2 
  12    chr12_185284     AAsi    C    A        0      0        2 
  12    chr12_185284     AKia    C    A        0      0        2 
  12    chr12_185284     AOna    C    A        0      0        2 
  12    chr12_185284     ASom    C    A        0      0        2 
  12    chr12_185284     HCab    C    A      0.5      1        2 
  12    chr12_185284     HPrz    C    A        0      0        2 
  12    chr12_185284     ZBoe    C    A        0      0        2 
  12    chr12_185284     ZGre    C    A        0      0        2 
  12    chr12_185284     ZHar    C    A        0      0        2 
  12    chr12_185284   Sample    C    A        0      0        2 
  12    chr12_202857     AAsi    A    C        0      0        2 
  12    chr12_202857     AKia    A    C        1      2        2 
  12    chr12_202857     AOna    A    C        0      0        2 
  12    chr12_202857     ASom    A    C        0      0        2 
  12    chr12_202857     HCab    A    C        0      0        2 
  12    chr12_202857     HPrz    A    C        0      0        2 
  12    chr12_202857     ZBoe    A    C        0      0        2 
  12    chr12_202857     ZGre    A    C        0      0        2 
  12    chr12_202857     ZHar    A    C        0      0        2 
  12    chr12_202857   Sample    A    C        0      0        2 
  12    chr12_204681     AAsi    T    G        0      0        2 
  12    chr12_204681     AKia    T    G        0      0        2 
  12    chr12_204681     AOna    T    G        0      0        2 
  12    chr12_204681     ASom    T    G        0      0        2 
  12    chr12_204681     HCab    T    G        1      2        2 
  12    chr12_204681     HPrz    T    G        1      2        2 
  12    chr12_204681     ZBoe    T    G        0      0        2 
  12    chr12_204681     ZGre    T    G        0      0        2 
  12    chr12_204681     ZHar    T    G        0      0        2 
  12    chr12_204681   Sample    T    G        0      0        2 
  12    chr12_228945     AAsi    G    T        0      0        2 
  12    chr12_228945     AKia    G    T        0      0        2 
  12    chr12_228945     AOna    G    T        0      0        2 
  12    chr12_228945     ASom    G    T        0      0        2 
  12    chr12_228945     HCab    G    T        1      2        2 
  12    chr12_228945     HPrz    G    T      0.5      1        2 
  12    chr12_228945     ZBoe    G    T        0      0        2 
  12    chr12_228945     ZGre    G    T        0      0        2 
  12    chr12_228945     ZHar    G    T        0      0        2 
  12    chr12_228945   Sample    G    T        0      0        2 
  12    chr12_233009     AAsi    C    A        0      0        2 
  12    chr12_233009     AKia    C    A        0      0        2 
  12    chr12_233009     AOna    C    A        0      0        2 
  12    chr12_233009     ASom    C    A        0      0        2 
  12    chr12_233009     HCab    C    A        0      0        2 
  12    chr12_233009     HPrz    C    A        0      0        2 
  12    chr12_233009     ZBoe    C    A      0.5      1        2 
  12    chr12_233009     ZGre    C    A        0      0        2 
  12    chr12_233009     ZHar    C    A        0      0        2 
  12    chr12_233009   Sample    C    A        0      0        2 
  12    chr12_242922     AAsi    G    T        0      0        2 
  12    chr12_242922     AKia    G    T        0      0        2 
  12    chr12_242922     AOna    G    T      0.5      1        2 
  12    chr12_242922     ASom    G    T        0      0        2 
  12    chr12_242922     HCab    G    T        0      0        2 
  12    chr12_242922     HPrz    G    T        0      0        2 
  12    chr12_242922     ZBoe    G    T        0      0        2 
  12    chr12_242922     ZGre    G    T        0      0        2 
  12    chr12_242922     ZHar    G    T        0      0        2 
  12    chr12_242922   Sample    G    T        0      0        2 
  12    chr12_272504     AAsi    G    T        0      0        2 
  12    chr12_272504     AKia    G    T      0.5      1        2 
  12    chr12_272504     AOna    G    T        1      2        2 
  12    chr12_272504     ASom    G    T        0      0        2 
  12    chr12_272504     HCab    G    T        0      0        2 
  12    chr12_272504     HPrz    G    T        0      0        2 
  12    chr12_272504     ZBoe    G    T        0      0        2 
  12    chr12_272504     ZGre    G    T        0      0        2 
  12    chr12_272504     ZHar    G    T        0      0        2 
  12    chr12_272504   Sample    G    T        0      0        2 
  12    chr12_272542     AAsi    T    G        0      0        2 
  12    chr12_272542     AKia    T    G      0.5      1        2 
  12    chr12_272542     AOna    T    G        0      0        2 
  12    chr12_272542     ASom    T    G        0      0        2 
  12    chr12_272542     HCab    T    G        0      0        2 
  12    chr12_272542     HPrz    T    G        0      0        2 
  12    chr12_272542     ZBoe    T    G        0      0        2 
  12    chr12_272542     ZGre    T    G        0      0        2 
  12    chr12_272542     ZHar    T    G        0      0        2 
  12    chr12_272542   Sample    T    G        0      0        2 
  12    chr12_277882     AAsi    A    C        0      0        2 
  12    chr12_277882     AKia    A    C      0.5      1        2 
  12    chr12_277882     AOna    A    C        0      0        2 
  12    chr12_277882     ASom    A    C        0      0        2 
  12    chr12_277882     HCab    A    C        0      0        2 
  12    chr12_277882     HPrz    A    C        0      0        2 
  12    chr12_277882     ZBoe    A    C        0      0        2 
  12    chr12_277882     ZGre    A    C        0      0        2 
  12    chr12_277882     ZHar    A    C        0      0        2 
  12    chr12_277882   Sample    A    C        0      0        2 
  12    chr12_290217     AAsi    T    G        0      0        2 
  12    chr12_290217     AKia    T    G        0      0        2 
  12    chr12_290217     AOna    T    G        0      0        2 
  12    chr12_290217     ASom    T    G        0      0        2 
  12    chr12_290217     HCab    T    G        0      0        2 
  12    chr12_290217     HPrz    T    G        0      0        2 
  12    chr12_290217     ZBoe    T    G        0      0        2 
  12    chr12_290217     ZGre    T    G      0.5      1        2 
  12    chr12_290217     ZHar    T    G        0      0        2 
  12    chr12_290217   Sample    T    G        0      0        2 
  12    chr12_291116     AAsi    G    T        1      2        2 
  12    chr12_291116     AKia    G    T        0      0        2 
  12    chr12_291116     AOna    G    T        0      0        2 
  12    chr12_291116     ASom    G    T        1      2        2 
  12    chr12_291116     HCab    G    T        1      2        2 
  12    chr12_291116     HPrz    G    T        1      2        2 
  12    chr12_291116     ZBoe    G    T        0      0        2 
  12    chr12_291116     ZGre    G    T        0      0        2 
  12    chr12_291116     ZHar    G    T        0      0        2 
  12    chr12_291116   Sample    G    T        1      2        2 
  12    chr12_308704     AAsi    A    T        0      0        2 
  12    chr12_308704     AKia    A    T        0      0        2 
  12    chr12_308704     AOna    A    T        0      0        2 
  12    chr12_308704     ASom    A    T        0      0        2 
  12    chr12_308704     HCab    A    T        0      0        2 
  12    chr12_308704     HPrz    A    T        0      0        2 
  12    chr12_308704     ZBoe    A    T        0      0        2 
  12    chr12_308704     ZGre    A    T      0.5      1        2 
  12    chr12_308704     ZHar    A    T        0      0        2 
  12    chr12_308704   Sample    A    T        0      0        2 
  12    chr12_324556     AAsi    C    A        0      0        2 
  12    chr12_324556     AKia    C    A        0      0        2 
  12    chr12_324556     AOna    C    A        0      0        2 
  12    chr12_324556     ASom    C    A        0      0        2 
  12    chr12_324556     HCab    C    A        0      0        2 
  12    chr12_324556     HPrz    C    A        0      0        2 
  12    chr12_324556     ZBoe    C    A        1      2        2 
  12    chr12_324556     ZGre    C    A        0      0        2 
  12    chr12_324556     ZHar    C    A        0      0        2 
  12    chr12_324556   Sample    C    A        0      0        2 
  12    chr12_406845     AAsi    G    C        0      0        2 
  12    chr12_406845     AKia    G    C        0      0        2 
  12    chr12_406845     AOna    G    C      0.5      1        2 
  12    chr12_406845     ASom    G    C        0      0        2 
  12    chr12_406845     HCab    G    C        0      0        2 
  12    chr12_406845     HPrz    G    C        0      0        2 
  12    chr12_406845     ZBoe    G    C        0      0        2 
  12    chr12_406845     ZGre    G    C        0      0        2 
  12    chr12_406845     ZHar    G    C        0      0        2 
  12    chr12_406845   Sample    G    C        0      0        2 
  12    chr12_417794     AAsi    G    T        0      0        2 
  12    chr12_417794     AKia    G    T        0      0        2 
  12    chr12_417794     AOna    G    T        0      0        2 
  12    chr12_417794     ASom    G    T        0      0        2 
  12    chr12_417794     HCab    G    T        0      0        2 
  12    chr12_417794     HPrz    G    T      0.5      1        2 
  12    chr12_417794     ZBoe    G    T        0      0        2 
  12    chr12_417794     ZGre    G    T        0      0        2 
  12    chr12_417794     ZHar    G    T        0      0        2 
  12    chr12_417794   Sample    G    T        0      0        2 
  12    chr12_470069     AAsi    C    A        0      0        2 
  12    chr12_470069     AKia    C    A        0      0        2 
  12    chr12_470069     AOna    C    A        0      0        2 
  12    chr12_470069     ASom    C    A        0      0        2 
  12    chr12_470069     HCab    C    A        0      0        2 
  12    chr12_470069     HPrz    C    A        0      0        2 
  12    chr12_470069     ZBoe    C    A        0      0        2 
  12    chr12_470069     ZGre    C    A        0      0        2 
  12    chr12_470069     ZHar    C    A        1      2        2 
  12    chr12_470069   Sample    C    A        0      0        2 
  12    chr12_478528     AAsi    G    T        0      0        2 
  12    chr12_478528     AKia    G    T        0      0        2 
  12    chr12_478528     AOna    G    T        0      0        2 
  12    chr12_478528     ASom    G    T        0      0        2 
  12    chr12_478528     HCab    G    T        0      0        2 
  12    chr12_478528     HPrz    G    T        0      0        2 
  12    chr12_478528     ZBoe    G    T      0.5      1        2 
  12    chr12_478528     ZGre    G    T        0      0        2 
  12    chr12_478528     ZHar    G    T        0      0        2 
  12    chr12_478528   Sample    G    T        0      0        2 
  12    chr12_488724     AAsi    C    A        0      0        2 
  12    chr12_488724     AKia    C    A        0      0        2 
  12    chr12_488724     AOna    C    A        0      0        2 
  12    chr12_488724     ASom    C    A        0      0        2 
  12    chr12_488724     HCab    C    A        0      0        2 
  12    chr12_488724     HPrz    C    A        0      0        2 
  12    chr12_488724     ZBoe    C    A        0      0        2 
  12    chr12_488724     ZGre    C    A        0      0        2 
  12    chr12_488724     ZHar    C    A      0.5      1        2 
  12    chr12_488724   Sample    C    A        0      0        2 
  12    chr12_505764     AAsi    G    C        1      2        2 
  12    chr12_505764     AKia    G    C        0      0        2 
  12    chr12_505764     AOna    G    C        0      0        2 
  12    chr12_505764     ASom    G    C        1      2        2 
  12    chr12_505764     HCab    G    C        0      0        2 
  12    chr12_505764     HPrz    G    C        0      0        2 
  12    chr12_505764     ZBoe    G    C        0      0        2 
  12    chr12_505764     ZGre    G    C        0      0        2 
  12    chr12_505764     ZHar    G    C        0      0        2 
  12    chr12_505764   Sample    G    C        1      2        2 
  12    chr12_539945     AAsi    A    T        0      0        2 
  12    chr12_539945     AKia    A    T        0      0        2 
  12    chr12_539945     AOna    A    T      0.5      1        2 
  12    chr12_539945     ASom    A    T        0      0        2 
  12    chr12_539945     HCab    A    T        0      0        2 
  12    chr12_539945     HPrz    A    T        0      0        2 
  12    chr12_539945     ZBoe    A    T        0      0        2 
  12    chr12_539945     ZGre    A    T        0      0        2 
  12    chr12_539945     ZHar    A    T        0      0        2 
  12    chr12_539945   Sample    A    T        0      0        2 
  12    chr12_548372     AAsi    A    T        0      0        2 
  12    chr12_548372     AKia    A    T        0      0        2 
  12    chr12_548372     AOna    A    T        0      0        2 
  12    chr12_548372     ASom    A    T        0      0        2 
  12    chr12_548372     HCab    A    T        0      0        2 
  12    chr12_548372     HPrz    A    T        0      0        2 
  12    chr12_548372     ZBoe    A    T        0      0        2 
  12    chr12_548372     ZGre    A    T        1      2        2 
  12    chr12_548372     ZHar    A    T        0      0        2 
  12    chr12_548372   Sample    A    T        0      0        2 
  12    chr12_579694     AAsi    A    T        0      0        2 
  12    chr12_579694     AKia    A    T        0      0        2 
  12    chr12_579694     AOna    A    T        0      0        2 
  12    chr12_579694     ASom    A    T        0      0        2 
  12    chr12_579694     HCab    A    T        1      2        2 
  12    chr12_579694     HPrz    A    T        1      2        2 
  12    chr12_579694     ZBoe    A    T        0      0        2 
  12    chr12_579694     ZGre    A    T        0      0        2 
  12    chr12_579694     ZHar    A    T        0      0        2 
  12    chr12_579694   Sample    A    T        0      0        2 
  12    chr12_580155     AAsi    G    T        1      2        2 
  12    chr12_580155     AKia    G    T        0      0        2 
  12    chr12_580155     AOna    G    T        0      0        2 
  12    chr12_580155     ASom    G    T        1      2        2 
  12    chr12_580155     HCab    G    T        0      0        2 
  12    chr12_580155     HPrz    G    T        0      0        2 
  12    chr12_580155     ZBoe    G    T        0      0        2 
  12    chr12_580155     ZGre    G    T        0      0        2 
  12    chr12_580155     ZHar    G    T        0      0        2 
  12    chr12_580155   Sample    G    T        1      2        2 
  12    chr12_583427     AAsi    C    G        1      2        2 
  12    chr12_583427     AKia    C    G        0      0        2 
  12    chr12_583427     AOna    C    G        0      0        2 
  12    chr12_583427     ASom    C    G        1      2        2 
  12    chr12_583427     HCab    C    G        0      0        2 
  12    chr12_583427     HPrz    C    G        0      0        2 
  12    chr12_583427     ZBoe    C    G        0      0        2 
  12    chr12_583427     ZGre    C    G        0      0        2 
  12    chr12_583427     ZHar    C    G        0      0        2 
  12    chr12_583427   Sample    C    G        1      2        2 
  12    chr12_603847     AAsi    G    C        0      0        2 
  12    chr12_603847     AKia    G    C        0      0        2 
  12    chr12_603847     AOna    G    C        0      0        2 
  12    chr12_603847     ASom    G    C        0      0        2 
  12    chr12_603847     HCab    G    C        1      2        2 
  12    chr12_603847     HPrz    G    C        1      2        2 
  12    chr12_603847     ZBoe    G    C        0      0        2 
  12    chr12_603847     ZGre    G    C        0      0        2 
  12    chr12_603847     ZHar    G    C        0      0        2 
  12    chr12_603847   Sample    G    C        0      0        2 
  12    chr12_610322     AAsi    G    C        0      0        2 
  12    chr12_610322     AKia    G    C        0      0        2 
  12    chr12_610322     AOna    G    C        0      0        2 
  12    chr12_610322     ASom    G    C        0      0        2 
  12    chr12_610322     HCab    G    C      0.5      1        2 
  12    chr12_610322     HPrz    G    C        0      0        2 
  12    chr12_610322     ZBoe    G    C        0      0        2 
  12    chr12_610322     ZGre    G    C        0      0        2 
  12    chr12_610322     ZHar    G    C        0      0        2 
  12    chr12_610322   Sample    G    C        0      0        2 
  12    chr12_610916     AAsi    G    C        0      0        2 
  12    chr12_610916     AKia    G    C        0      0        2 
  12    chr12_610916     AOna    G    C        0      0        2 
  12    chr12_610916     ASom    G    C        0      0        2 
  12    chr12_610916     HCab    G    C        1      2        2 
  12    chr12_610916     HPrz    G    C        1      2        2 
  12    chr12_610916     ZBoe    G    C        0      0        2 
  12    chr12_610916     ZGre    G    C        0      0        2 
  12    chr12_610916     ZHar    G    C        0      0        2 
  12    chr12_610916   Sample    G    C        0      0        2 
  12    chr12_627776     AAsi    G    C        0      0        2 
  12    chr12_627776     AKia    G    C        0      0        2 
  12    chr12_627776     AOna    G    C        0      0        2 
  12    chr12_627776     ASom    G    C        0      0        2 
  12    chr12_627776     HCab    G    C        1      2        2 
  12    chr12_627776     HPrz    G    C        1      2        2 
  12    chr12_627776     ZBoe    G    C        0      0        2 
  12    chr12_627776     ZGre    G    C        0      0        2 
  12    chr12_627776     ZHar    G    C        0      0        2 
  12    chr12_627776   Sample    G    C        0      0        2 
  12    chr12_629089     AAsi    G    C        0      0        2 
  12    chr12_629089     AKia    G    C        0      0        2 
  12    chr12_629089     AOna    G    C        0      0        2 
  12    chr12_629089     ASom    G    C        0      0        2 
  12    chr12_629089     HCab    G    C        0      0        2 
  12    chr12_629089     HPrz    G    C        0      0        2 
  12    chr12_629089     ZBoe    G    C      0.5      1        2 
  12    chr12_629089     ZGre    G    C        0      0        2 
  12    chr12_629089     ZHar    G    C        0      0        2 
  12    chr12_629089   Sample    G    C        0      0        2 
  12    chr12_666324     AAsi    A    T        0      0        2 
  12    chr12_666324     AKia    A    T        0      0        2 
  12    chr12_666324     AOna    A    T        0      0        2 
  12    chr12_666324     ASom    A    T        0      0        2 
  12    chr12_666324     HCab    A    T        0      0        2 
  12    chr12_666324     HPrz    A    T      0.5      1        2 
  12    chr12_666324     ZBoe    A    T        0      0        2 
  12    chr12_666324     ZGre    A    T        0      0        2 
  12    chr12_666324     ZHar    A    T        0      0        2 
  12    chr12_666324   Sample    A    T        0      0        2 
  12    chr12_671301     AAsi    A    T        0      0        2 
  12    chr12_671301     AKia    A    T        0      0        2 
  12    chr12_671301     AOna    A    T        0      0        2 
  12    chr12_671301     ASom    A    T        0      0        2 
  12    chr12_671301     HCab    A    T        0      0        2 
  12    chr12_671301     HPrz    A    T      0.5      1        2 
  12    chr12_671301     ZBoe    A    T        0      0        2 
  12    chr12_671301     ZGre    A    T        0      0        2 
  12    chr12_671301     ZHar    A    T        0      0        2 
  12    chr12_671301   Sample    A    T        0      0        2 
  12    chr12_677104     AAsi    T    G        0      0        2 
  12    chr12_677104     AKia    T    G        0      0        2 
  12    chr12_677104     AOna    T    G        0      0        2 
  12    chr12_677104     ASom    T    G        0      0        2 
  12    chr12_677104     HCab    T    G      0.5      1        2 
  12    chr12_677104     HPrz    T    G      0.5      1        2 
  12    chr12_677104     ZBoe    T    G        0      0        2 
  12    chr12_677104     ZGre    T    G        0      0        2 
  12    chr12_677104     ZHar    T    G        0      0        2 
  12    chr12_677104   Sample    T    G        0      0        2 
  12    chr12_680935     AAsi    A    C        0      0        2 
  12    chr12_680935     AKia    A    C        0      0        2 
  12    chr12_680935     AOna    A    C        0      0        2 
  12    chr12_680935     ASom    A    C        0      0        2 
  12    chr12_680935     HCab    A    C        1      2        2 
  12    chr12_680935     HPrz    A    C        1      2        2 
  12    chr12_680935     ZBoe    A    C        0      0        2 
  12    chr12_680935     ZGre    A    C        0      0        2 
  12    chr12_680935     ZHar    A    C        0      0        2 
  12    chr12_680935   Sample    A    C        0      0        2 
  12    chr12_704443     AAsi    A    T        0      0        2 
  12    chr12_704443     AKia    A    T        0      0        2 
  12    chr12_704443     AOna    A    T        0      0        2 
  12    chr12_704443     ASom    A    T        0      0        2 
  12    chr12_704443     HCab    A    T        1      2        2 
  12    chr12_704443     HPrz    A    T        1      2        2 
  12    chr12_704443     ZBoe    A    T        0      0        2 
  12    chr12_704443     ZGre    A    T        0      0        2 
  12    chr12_704443     ZHar    A    T        0      0        2 
  12    chr12_704443   Sample    A    T        0      0        2 
  12    chr12_712156     AAsi    T    A        0      0        2 
  12    chr12_712156     AKia    T    A        0      0        2 
  12    chr12_712156     AOna    T    A        0      0        2 
  12    chr12_712156     ASom    T    A        1      2        2 
  12    chr12_712156     HCab    T    A        0      0        2 
  12    chr12_712156     HPrz    T    A        0      0        2 
  12    chr12_712156     ZBoe    T    A        0      0        2 
  12    chr12_712156     ZGre    T    A        0      0        2 
  12    chr12_712156     ZHar    T    A        0      0        2 
  12    chr12_712156   Sample    T    A        0      0        2 
  12    chr12_725018     AAsi    C    A        0      0        2 
  12    chr12_725018     AKia    C    A        0      0        2 
  12    chr12_725018     AOna    C    A      0.5      1        2 
  12    chr12_725018     ASom    C    A        0      0        2 
  12    chr12_725018     HCab    C    A        0      0        2 
  12    chr12_725018     HPrz    C    A        0      0        2 
  12    chr12_725018     ZBoe    C    A        0      0        2 
  12    chr12_725018     ZGre    C    A        0      0        2 
  12    chr12_725018     ZHar    C    A        0      0        2 
  12    chr12_725018   Sample    C    A        0      0        2 
  12    chr12_753913     AAsi    C    A        0      0        2 
  12    chr12_753913     AKia    C    A        1      2        2 
  12    chr12_753913     AOna    C    A        1      2        2 
  12    chr12_753913     ASom    C    A        0      0        2 
  12    chr12_753913     HCab    C    A        0      0        2 
  12    chr12_753913     HPrz    C    A        0      0        2 
  12    chr12_753913     ZBoe    C    A        0      0        2 
  12    chr12_753913     ZGre    C    A        0      0        2 
  12    chr12_753913     ZHar    C    A        0      0        2 
  12    chr12_753913   Sample    C    A        0      0        2 
  12    chr12_810728     AAsi    G    T        0      0        2 
  12    chr12_810728     AKia    G    T        0      0        2 
  12    chr12_810728     AOna    G    T        1      2        2 
  12    chr12_810728     ASom    G    T        0      0        2 
  12    chr12_810728     HCab    G    T        0      0        2 
  12    chr12_810728     HPrz    G    T        0      0        2 
  12    chr12_810728     ZBoe    G    T        0      0        2 
  12    chr12_810728     ZGre    G    T        0      0        2 
  12    chr12_810728     ZHar    G    T        0      0        2 
  12    chr12_810728   Sample    G    T        0      0        2 
  12    chr12_822142     AAsi    C    G        0      0        2 
  12    chr12_822142     AKia    C    G        0      0        2 
  12    chr12_822142     AOna    C    G      0.5      1        2 
  12    chr12_822142     ASom    C    G        0      0        2 
  12    chr12_822142     HCab    C    G        0      0        2 
  12    chr12_822142     HPrz    C    G        0      0        2 
  12    chr12_822142     ZBoe    C    G        0      0        2 
  12    chr12_822142     ZGre    C    G        0      0        2 
  12    chr12_822142     ZHar    C    G        0      0        2 
  12    chr12_822142   Sample    C    G        0      0        2 
  12    chr12_874144     AAsi    A    T      0.5      1        2 
  12    chr12_874144     AKia    A    T        0      0        2 
  12    chr12_874144     AOna    A    T        0      0        2 
  12    chr12_874144     ASom    A    T        0      0        2 
  12    chr12_874144     HCab    A    T        0      0        2 
  12    chr12_874144     HPrz    A    T        0      0        2 
  12    chr12_874144     ZBoe    A    T        0      0        2 
  12    chr12_874144     ZGre    A    T        0      0        2 
  12    chr12_874144     ZHar    A    T        0      0        2 
  12    chr12_874144   Sample    A    T        0      0        2 
  12    chr12_879844     AAsi    G    T        0      0        2 
  12    chr12_879844     AKia    G    T        0      0        2 
  12    chr12_879844     AOna    G    T        0      0        2 
  12    chr12_879844     ASom    G    T        0      0        2 
  12    chr12_879844     HCab    G    T        1      2        2 
  12    chr12_879844     HPrz    G    T        1      2        2 
  12    chr12_879844     ZBoe    G    T        0      0        2 
  12    chr12_879844     ZGre    G    T        0      0        2 
  12    chr12_879844     ZHar    G    T        0      0        2 
  12    chr12_879844   Sample    G    T        0      0        2 
  12    chr12_902824     AAsi    G    C        0      0        2 
  12    chr12_902824     AKia    G    C        0      0        2 
  12    chr12_902824     AOna    G    C        0      0        2 
  12    chr12_902824     ASom    G    C        0      0        2 
  12    chr12_902824     HCab    G    C        1      2        2 
  12    chr12_902824     HPrz    G    C        1      2        2 
  12    chr12_902824     ZBoe    G    C        0      0        2 
  12    chr12_902824     ZGre    G    C        0      0        2 
  12    chr12_902824     ZHar    G    C        0      0        2 
  12    chr12_902824   Sample    G    C        0      0        2 
  12    chr12_927746     AAsi    G    C        0      0        2 
  12    chr12_927746     AKia    G    C        0      0        2 
  12    chr12_927746     AOna    G    C        1      2        2 
  12    chr12_927746     ASom    G    C        0      0        2 
  12    chr12_927746     HCab    G    C        0      0        2 
  12    chr12_927746     HPrz    G    C        0      0        2 
  12    chr12_927746     ZBoe    G    C        0      0        2 
  12    chr12_927746     ZGre    G    C        0      0        2 
  12    chr12_927746     ZHar    G    C        0      0        2 
  12    chr12_927746   Sample    G    C        0      0        2 
  12    chr12_937023     AAsi    G    C        0      0        2 
  12    chr12_937023     AKia    G    C        1      2        2 
  12    chr12_937023     AOna    G    C        0      0        2 
  12    chr12_937023     ASom    G    C        0      0        2 
  12    chr12_937023     HCab    G    C        0      0        2 
  12    chr12_937023     HPrz    G    C        0      0        2 
  12    chr12_937023     ZBoe    G    C        0      0        2 
  12    chr12_937023     ZGre    G    C        0      0        2 
  12    chr12_937023     ZHar    G    C        0      0        2 
  12    chr12_937023   Sample    G    C        0      0        2 
  12    chr12_974686     AAsi    G    C        0      0        2 
  12    chr12_974686     AKia    G    C        0      0        2 
  12    chr12_974686     AOna    G    C        0      0        2 
  12    chr12_974686     ASom    G    C        0      0        2 
  12    chr12_974686     HCab    G    C        1      2        2 
  12    chr12_974686     HPrz    G    C        1      2        2 
  12    chr12_974686     ZBoe    G    C        0      0        2 
  12    chr12_974686     ZGre    G    C        0      0        2 
  12    chr12_974686     ZHar    G    C        0      0        2 
  12    chr12_974686   Sample    G    C        0      0        2 
  12    chr12_985711     AAsi    C    G        0      0        2 
  12    chr12_985711     AKia    C    G        0      0        2 
  12    chr12_985711     AOna    C    G        0      0        2 
  12    chr12_985711     ASom    C    G        1      2        2 
  12    chr12_985711     HCab    C    G        0      0        2 
  12    chr12_985711     HPrz    C    G        0      0        2 
  12    chr12_985711     ZBoe    C    G        0      0        2 
  12    chr12_985711     ZGre    C    G        0      0        2 
  12    chr12_985711     ZHar    C    G        0      0        2 
  12    chr12_985711   Sample    C    G        0      0        2 
  12   chr12_1017754     AAsi    C    A        0      0        2 
  12   chr12_1017754     AKia    C    A        0      0        2 
  12   chr12_1017754     AOna    C    A        0      0        2 
  12   chr12_1017754     ASom    C    A        0      0        2 
  12   chr12_1017754     HCab    C    A        0      0        2 
  12   chr12_1017754     HPrz    C    A        0      0        2 
  12   chr12_1017754     ZBoe    C    A        0      0        2 
  12   chr12_1017754     ZGre    C    A        0      0        2 
  12   chr12_1017754     ZHar    C    A        1      2        2 
  12   chr12_1017754   Sample    C    A        0      0        2 
  12   chr12_1021589     AAsi    C    A        0      0        2 
  12   chr12_1021589     AKia    C    A        0      0        2 
  12   chr12_1021589     AOna    C    A        0      0        2 
  12   chr12_1021589     ASom    C    A        0      0        2 
  12   chr12_1021589     HCab    C    A        1      2        2 
  12   chr12_1021589     HPrz    C    A        1      2        2 
  12   chr12_1021589     ZBoe    C    A        0      0        2 
  12   chr12_1021589     ZGre    C    A        0      0        2 
  12   chr12_1021589     ZHar    C    A        0      0        2 
  12   chr12_1021589   Sample    C    A        0      0        2 
  12   chr12_1035764     AAsi    T    G        0      0        2 
  12   chr12_1035764     AKia    T    G        0      0        2 
  12   chr12_1035764     AOna    T    G      0.5      1        2 
  12   chr12_1035764     ASom    T    G        0      0        2 
  12   chr12_1035764     HCab    T    G        0      0        2 
  12   chr12_1035764     HPrz    T    G        0      0        2 
  12   chr12_1035764     ZBoe    T    G        0      0        2 
  12   chr12_1035764     ZGre    T    G        0      0        2 
  12   chr12_1035764     ZHar    T    G        0      0        2 
  12   chr12_1035764   Sample    T    G        0      0        2 
  12   chr12_1038745     AAsi    C    A        0      0        2 
  12   chr12_1038745     AKia    C    A        0      0        2 
  12   chr12_1038745     AOna    C    A        0      0        2 
  12   chr12_1038745     ASom    C    A        0      0        2 
  12   chr12_1038745     HCab    C    A        0      0        2 
  12   chr12_1038745     HPrz    C    A        0      0        2 
  12   chr12_1038745     ZBoe    C    A        0      0        2 
  12   chr12_1038745     ZGre    C    A      0.5      1        2 
  12   chr12_1038745     ZHar    C    A        0      0        2 
  12   chr12_1038745   Sample    C    A        0      0        2 
  12   chr12_1050188     AAsi    C    G        0      0        2 
  12   chr12_1050188     AKia    C    G      0.5      1        2 
  12   chr12_1050188     AOna    C    G      0.5      1        2 
  12   chr12_1050188     ASom    C    G        0      0        2 
  12   chr12_1050188     HCab    C    G        0      0        2 
  12   chr12_1050188     HPrz    C    G        0      0        2 
  12   chr12_1050188     ZBoe    C    G        0      0        2 
  12   chr12_1050188     ZGre    C    G        0      0        2 
  12   chr12_1050188     ZHar    C    G        0      0        2 
  12   chr12_1050188   Sample    C    G        0      0        2 
  12   chr12_1065805     AAsi    G    T        0      0        2 
  12   chr12_1065805     AKia    G    T        0      0        2 
  12   chr12_1065805     AOna    G    T        0      0        2 
  12   chr12_1065805     ASom    G    T        0      0        2 
  12   chr12_1065805     HCab    G    T      0.5      1        2 
  12   chr12_1065805     HPrz    G    T        0      0        2 
  12   chr12_1065805     ZBoe    G    T        0      0        2 
  12   chr12_1065805     ZGre    G    T        0      0        2 
  12   chr12_1065805     ZHar    G    T        0      0        2 
  12   chr12_1065805   Sample    G    T        0      0        2 
  12   chr12_1097850     AAsi    G    C      0.5      1        2 
  12   chr12_1097850     AKia    G    C        0      0        2 
  12   chr12_1097850     AOna    G    C        0      0        2 
  12   chr12_1097850     ASom    G    C        1      2        2 
  12   chr12_1097850     HCab    G    C        0      0        2 
  12   chr12_1097850     HPrz    G    C        0      0        2 
  12   chr12_1097850     ZBoe    G    C        0      0        2 
  12   chr12_1097850     ZGre    G    C        0      0        2 
  12   chr12_1097850     ZHar    G    C        0      0        2 
  12   chr12_1097850   Sample    G    C        0      0        2 
  12   chr12_1106730     AAsi    A    C        1      2        2 
  12   chr12_1106730     AKia    A    C        0      0        2 
  12   chr12_1106730     AOna    A    C        0      0        2 
  12   chr12_1106730     ASom    A    C      0.5      1        2 
  12   chr12_1106730     HCab    A    C        0      0        2 
  12   chr12_1106730     HPrz    A    C        0      0        2 
  12   chr12_1106730     ZBoe    A    C        0      0        2 
  12   chr12_1106730     ZGre    A    C        0      0        2 
  12   chr12_1106730     ZHar    A    C        0      0        2 
  12   chr12_1106730   Sample    A    C        1      2        2 
  12   chr12_1126393     AAsi    G    T        0      0        2 
  12   chr12_1126393     AKia    G    T        1      2        2 
  12   chr12_1126393     AOna    G    T        0      0        2 
  12   chr12_1126393     ASom    G    T        0      0        2 
  12   chr12_1126393     HCab    G    T        0      0        2 
  12   chr12_1126393     HPrz    G    T        0      0        2 
  12   chr12_1126393     ZBoe    G    T        0      0        2 
  12   chr12_1126393     ZGre    G    T        0      0        2 
  12   chr12_1126393     ZHar    G    T        0      0        2 
  12   chr12_1126393   Sample    G    T        0      0        2 
  12   chr12_1139843     AAsi    C    G        0      0        2 
  12   chr12_1139843     AKia    C    G        0      0        2 
  12   chr12_1139843     AOna    C    G        0      0        2 
  12   chr12_1139843     ASom    C    G        0      0        2 
  12   chr12_1139843     HCab    C    G        1      2        2 
  12   chr12_1139843     HPrz    C    G        1      2        2 
  12   chr12_1139843     ZBoe    C    G        0      0        2 
  12   chr12_1139843     ZGre    C    G        0      0        2 
  12   chr12_1139843     ZHar    C    G        0      0        2 
  12   chr12_1139843   Sample    C    G        0      0        2 
  12   chr12_1145377     AAsi    A    C        0      0        2 
  12   chr12_1145377     AKia    A    C        0      0        2 
  12   chr12_1145377     AOna    A    C        0      0        2 
  12   chr12_1145377     ASom    A    C        0      0        2 
  12   chr12_1145377     HCab    A    C        0      0        2 
  12   chr12_1145377     HPrz    A    C        0      0        2 
  12   chr12_1145377     ZBoe    A    C        0      0        2 
  12   chr12_1145377     ZGre    A    C        1      2        2 
  12   chr12_1145377     ZHar    A    C        0      0        2 
  12   chr12_1145377   Sample    A    C        0      0        2 
  12   chr12_1170304     AAsi    A    C        0      0        2 
  12   chr12_1170304     AKia    A    C        0      0        2 
  12   chr12_1170304     AOna    A    C        0      0        2 
  12   chr12_1170304     ASom    A    C        0      0        2 
  12   chr12_1170304     HCab    A    C        1      2        2 
  12   chr12_1170304     HPrz    A    C        1      2        2 
  12   chr12_1170304     ZBoe    A    C        0      0        2 
  12   chr12_1170304     ZGre    A    C        0      0        2 
  12   chr12_1170304     ZHar    A    C        0      0        2 
  12   chr12_1170304   Sample    A    C        0      0        2 
  12   chr12_1184271     AAsi    C    A        0      0        2 
  12   chr12_1184271     AKia    C    A        0      0        2 
  12   chr12_1184271     AOna    C    A        0      0        2 
  12   chr12_1184271     ASom    C    A        0      0        2 
  12   chr12_1184271     HCab    C    A        0      0        2 
  12   chr12_1184271     HPrz    C    A        0      0        2 
  12   chr12_1184271     ZBoe    C    A        0      0        2 
  12   chr12_1184271     ZGre    C    A        1      2        2 
  12   chr12_1184271     ZHar    C    A        0      0        2 
  12   chr12_1184271   Sample    C    A        0      0        2 
  12   chr12_1191598     AAsi    G    C        0      0        2 
  12   chr12_1191598     AKia    G    C        0      0        2 
  12   chr12_1191598     AOna    G    C        0      0        2 
  12   chr12_1191598     ASom    G    C        0      0        2 
  12   chr12_1191598     HCab    G    C        1      2        2 
  12   chr12_1191598     HPrz    G    C        1      2        2 
  12   chr12_1191598     ZBoe    G    C        0      0        2 
  12   chr12_1191598     ZGre    G    C        0      0        2 
  12   chr12_1191598     ZHar    G    C        0      0        2 
  12   chr12_1191598   Sample    G    C        0      0        2 
  12   chr12_1210515     AAsi    A    C        0      0        2 
  12   chr12_1210515     AKia    A    C        0      0        2 
  12   chr12_1210515     AOna    A    C        0      0        2 
  12   chr12_1210515     ASom    A    C        0      0        2 
  12   chr12_1210515     HCab    A    C        1      2        2 
  12   chr12_1210515     HPrz    A    C        1      2        2 
  12   chr12_1210515     ZBoe    A    C        0      0        2 
  12   chr12_1210515     ZGre    A    C        0      0        2 
  12   chr12_1210515     ZHar    A    C        0      0        2 
  12   chr12_1210515   Sample    A    C        0      0        2 
  12   chr12_1212405     AAsi    C    G        0      0        2 
  12   chr12_1212405     AKia    C    G        0      0        2 
  12   chr12_1212405     AOna    C    G        0      0        2 
  12   chr12_1212405     ASom    C    G        0      0        2 
  12   chr12_1212405     HCab    C    G        0      0        2 
  12   chr12_1212405     HPrz    C    G        0      0        2 
  12   chr12_1212405     ZBoe    C    G      0.5      1        2 
  12   chr12_1212405     ZGre    C    G        0      0        2 
  12   chr12_1212405     ZHar    C    G        0      0        2 
  12   chr12_1212405   Sample    C    G        0      0        2 
  12   chr12_1216503     AAsi    C    G        0      0        2 
  12   chr12_1216503     AKia    C    G        0      0        2 
  12   chr12_1216503     AOna    C    G        1      2        2 
  12   chr12_1216503     ASom    C    G        0      0        2 
  12   chr12_1216503     HCab    C    G        0      0        2 
  12   chr12_1216503     HPrz    C    G        0      0        2 
  12   chr12_1216503     ZBoe    C    G        0      0        2 
  12   chr12_1216503     ZGre    C    G        0      0        2 
  12   chr12_1216503     ZHar    C    G        0      0        2 
  12   chr12_1216503   Sample    C    G        0      0        2 
  12   chr12_1238633     AAsi    C    A        0      0        2 
  12   chr12_1238633     AKia    C    A        0      0        2 
  12   chr12_1238633     AOna    C    A        0      0        2 
  12   chr12_1238633     ASom    C    A        0      0        2 
  12   chr12_1238633     HCab    C    A        0      0        2 
  12   chr12_1238633     HPrz    C    A        0      0        2 
  12   chr12_1238633     ZBoe    C    A        0      0        2 
  12   chr12_1238633     ZGre    C    A        1      2        2 
  12   chr12_1238633     ZHar    C    A        0      0        2 
  12   chr12_1238633   Sample    C    A        0      0        2 
  12   chr12_1286173     AAsi    A    C        0      0        2 
  12   chr12_1286173     AKia    A    C        1      2        2 
  12   chr12_1286173     AOna    A    C        1      2        2 
  12   chr12_1286173     ASom    A    C        0      0        2 
  12   chr12_1286173     HCab    A    C        0      0        2 
  12   chr12_1286173     HPrz    A    C        0      0        2 
  12   chr12_1286173     ZBoe    A    C        0      0        2 
  12   chr12_1286173     ZGre    A    C        0      0        2 
  12   chr12_1286173     ZHar    A    C        0      0        2 
  12   chr12_1286173   Sample    A    C        0      0        2 
  12   chr12_1294809     AAsi    A    C        0      0        2 
  12   chr12_1294809     AKia    A    C        0      0        2 
  12   chr12_1294809     AOna    A    C        0      0        2 
  12   chr12_1294809     ASom    A    C        0      0        2 
  12   chr12_1294809     HCab    A    C        0      0        2 
  12   chr12_1294809     HPrz    A    C        0      0        2 
  12   chr12_1294809     ZBoe    A    C        0      0        2 
  12   chr12_1294809     ZGre    A    C        1      2        2 
  12   chr12_1294809     ZHar    A    C        0      0        2 
  12   chr12_1294809   Sample    A    C        0      0        2 
  12   chr12_1343494     AAsi    C    G        0      0        2 
  12   chr12_1343494     AKia    C    G        0      0        2 
  12   chr12_1343494     AOna    C    G      0.5      1        2 
  12   chr12_1343494     ASom    C    G        0      0        2 
  12   chr12_1343494     HCab    C    G        0      0        2 
  12   chr12_1343494     HPrz    C    G        0      0        2 
  12   chr12_1343494     ZBoe    C    G        0      0        2 
  12   chr12_1343494     ZGre    C    G        0      0        2 
  12   chr12_1343494     ZHar    C    G        0      0        2 
  12   chr12_1343494   Sample    C    G        0      0        2 
  12   chr12_1347584     AAsi    T    G        0      0        2 
  12   chr12_1347584     AKia    T    G        0      0        2 
  12   chr12_1347584     AOna    T    G        0      0        2 
  12   chr12_1347584     ASom    T    G        0      0        2 
  12   chr12_1347584     HCab    T    G      0.5      1        2 
  12   chr12_1347584     HPrz    T    G        0      0        2 
  12   chr12_1347584     ZBoe    T    G        0      0        2 
  12   chr12_1347584     ZGre    T    G        0      0        2 
  12   chr12_1347584     ZHar    T    G        0      0        2 
  12   chr12_1347584   Sample    T    G        0      0        2 
  12   chr12_1362550     AAsi    G    T        0      0        2 
  12   chr12_1362550     AKia    G    T        0      0        2 
  12   chr12_1362550     AOna    G    T        0      0        2 
  12   chr12_1362550     ASom    G    T        0      0        2 
  12   chr12_1362550     HCab    G    T        0      0        2 
  12   chr12_1362550     HPrz    G    T        0      0        2 
  12   chr12_1362550     ZBoe    G    T        1      2        2 
  12   chr12_1362550     ZGre    G    T        1      2        2 
  12   chr12_1362550     ZHar    G    T        0      0        2 
  12   chr12_1362550   Sample    G    T        0      0        2 
  12   chr12_1373185     AAsi    A    C        0      0        2 
  12   chr12_1373185     AKia    A    C        0      0        2 
  12   chr12_1373185     AOna    A    C        0      0        2 
  12   chr12_1373185     ASom    A    C        0      0        2 
  12   chr12_1373185     HCab    A    C        0      0        2 
  12   chr12_1373185     HPrz    A    C        0      0        2 
  12   chr12_1373185     ZBoe    A    C        0      0        2 
  12   chr12_1373185     ZGre    A    C        1      2        2 
  12   chr12_1373185     ZHar    A    C        0      0        2 
  12   chr12_1373185   Sample    A    C        0      0        2 
  12   chr12_1388242     AAsi    C    A        0      0        2 
  12   chr12_1388242     AKia    C    A      0.5      1        2 
  12   chr12_1388242     AOna    C    A        0      0        2 
  12   chr12_1388242     ASom    C    A        0      0        2 
  12   chr12_1388242     HCab    C    A        0      0        2 
  12   chr12_1388242     HPrz    C    A        0      0        2 
  12   chr12_1388242     ZBoe    C    A        0      0        2 
  12   chr12_1388242     ZGre    C    A        0      0        2 
  12   chr12_1388242     ZHar    C    A        0      0        2 
  12   chr12_1388242   Sample    C    A        0      0        2 
  12   chr12_1393797     AAsi    T    G        0      0        2 
  12   chr12_1393797     AKia    T    G      0.5      1        2 
  12   chr12_1393797     AOna    T    G        0      0        2 
  12   chr12_1393797     ASom    T    G        0      0        2 
  12   chr12_1393797     HCab    T    G        0      0        2 
  12   chr12_1393797     HPrz    T    G        0      0        2 
  12   chr12_1393797     ZBoe    T    G        0      0        2 
  12   chr12_1393797     ZGre    T    G        0      0        2 
  12   chr12_1393797     ZHar    T    G        0      0        2 
  12   chr12_1393797   Sample    T    G        0      0        2 
  12   chr12_1401463     AAsi    G    C        0      0        2 
  12   chr12_1401463     AKia    G    C        0      0        2 
  12   chr12_1401463     AOna    G    C        0      0        2 
  12   chr12_1401463     ASom    G    C        0      0        2 
  12   chr12_1401463     HCab    G    C        0      0        2 
  12   chr12_1401463     HPrz    G    C      0.5      1        2 
  12   chr12_1401463     ZBoe    G    C        0      0        2 
  12   chr12_1401463     ZGre    G    C        0      0        2 
  12   chr12_1401463     ZHar    G    C        0      0        2 
  12   chr12_1401463   Sample    G    C        0      0        2 
  12   chr12_1436021     AAsi    A    C        0      0        2 
  12   chr12_1436021     AKia    A    C        0      0        2 
  12   chr12_1436021     AOna    A    C        0      0        2 
  12   chr12_1436021     ASom    A    C        0      0        2 
  12   chr12_1436021     HCab    A    C        0      0        2 
  12   chr12_1436021     HPrz    A    C        0      0        2 
  12   chr12_1436021     ZBoe    A    C        0      0        2 
  12   chr12_1436021     ZGre    A    C      0.5      1        2 
  12   chr12_1436021     ZHar    A    C        0      0        2 
  12   chr12_1436021   Sample    A    C        0      0        2 
  12   chr12_1437125     AAsi    T    G        1      2        2 
  12   chr12_1437125     AKia    T    G        0      0        2 
  12   chr12_1437125     AOna    T    G        0      0        2 
  12   chr12_1437125     ASom    T    G        0      0        2 
  12   chr12_1437125     HCab    T    G        0      0        2 
  12   chr12_1437125     HPrz    T    G        0      0        2 
  12   chr12_1437125     ZBoe    T    G        0      0        2 
  12   chr12_1437125     ZGre    T    G        0      0        2 
  12   chr12_1437125     ZHar    T    G        0      0        2 
  12   chr12_1437125   Sample    T    G        0      0        2 
  12   chr12_1452337     AAsi    T    G        0      0        2 
  12   chr12_1452337     AKia    T    G        0      0        2 
  12   chr12_1452337     AOna    T    G        0      0        2 
  12   chr12_1452337     ASom    T    G        0      0        2 
  12   chr12_1452337     HCab    T    G        1      2        2 
  12   chr12_1452337     HPrz    T    G        1      2        2 
  12   chr12_1452337     ZBoe    T    G        0      0        2 
  12   chr12_1452337     ZGre    T    G        0      0        2 
  12   chr12_1452337     ZHar    T    G        0      0        2 
  12   chr12_1452337   Sample    T    G        0      0        2 
  12   chr12_1465432     AAsi    T    A        0      0        2 
  12   chr12_1465432     AKia    T    A        0      0        2 
  12   chr12_1465432     AOna    T    A        0      0        2 
  12   chr12_1465432     ASom    T    A        0      0        2 
  12   chr12_1465432     HCab    T    A        0      0        2 
  12   chr12_1465432     HPrz    T    A        0      0        2 
  12   chr12_1465432     ZBoe    T    A      0.5      1        2 
  12   chr12_1465432     ZGre    T    A        0      0        2 
  12   chr12_1465432     ZHar    T    A        0      0        2 
  12   chr12_1465432   Sample    T    A        0      0        2 
  12   chr12_1493659     AAsi    T    G        0      0        2 
  12   chr12_1493659     AKia    T    G        0      0        2 
  12   chr12_1493659     AOna    T    G        0      0        2 
  12   chr12_1493659     ASom    T    G        0      0        2 
  12   chr12_1493659     HCab    T    G      0.5      1        2 
  12   chr12_1493659     HPrz    T    G        0      0        2 
  12   chr12_1493659     ZBoe    T    G        0      0        2 
  12   chr12_1493659     ZGre    T    G        0      0        2 
  12   chr12_1493659     ZHar    T    G        0      0        2 
  12   chr12_1493659   Sample    T    G        0      0        2 
  12   chr12_1498813     AAsi    C    G        0      0        2 
  12   chr12_1498813     AKia    C    G        0      0        2 
  12   chr12_1498813     AOna    C    G        0      0        2 
  12   chr12_1498813     ASom    C    G        0      0        2 
  12   chr12_1498813     HCab    C    G        1      2        2 
  12   chr12_1498813     HPrz    C    G        1      2        2 
  12   chr12_1498813     ZBoe    C    G        0      0        2 
  12   chr12_1498813     ZGre    C    G        0      0        2 
  12   chr12_1498813     ZHar    C    G        0      0        2 
  12   chr12_1498813   Sample    C    G        0      0        2 
  12   chr12_1499085     AAsi    G    C        0      0        2 
  12   chr12_1499085     AKia    G    C        1      2        2 
  12   chr12_1499085     AOna    G    C        1      2        2 
  12   chr12_1499085     ASom    G    C        0      0        2 
  12   chr12_1499085     HCab    G    C        0      0        2 
  12   chr12_1499085     HPrz    G    C        0      0        2 
  12   chr12_1499085     ZBoe    G    C        0      0        2 
  12   chr12_1499085     ZGre    G    C        0      0        2 
  12   chr12_1499085     ZHar    G    C        0      0        2 
  12   chr12_1499085   Sample    G    C        0      0        2 
  12   chr12_1531660     AAsi    T    G      0.5      1        2 
  12   chr12_1531660     AKia    T    G        0      0        2 
  12   chr12_1531660     AOna    T    G        0      0        2 
  12   chr12_1531660     ASom    T    G        0      0        2 
  12   chr12_1531660     HCab    T    G        0      0        2 
  12   chr12_1531660     HPrz    T    G        0      0        2 
  12   chr12_1531660     ZBoe    T    G        0      0        2 
  12   chr12_1531660     ZGre    T    G        0      0        2 
  12   chr12_1531660     ZHar    T    G        0      0        2 
  12   chr12_1531660   Sample    T    G        0      0        2 
  12   chr12_1536531     AAsi    G    T        0      0        2 
  12   chr12_1536531     AKia    G    T        0      0        2 
  12   chr12_1536531     AOna    G    T        0      0        2 
  12   chr12_1536531     ASom    G    T      0.5      1        2 
  12   chr12_1536531     HCab    G    T        0      0        2 
  12   chr12_1536531     HPrz    G    T        0      0        2 
  12   chr12_1536531     ZBoe    G    T        0      0        2 
  12   chr12_1536531     ZGre    G    T        0      0        2 
  12   chr12_1536531     ZHar    G    T        0      0        2 
  12   chr12_1536531   Sample    G    T        0      0        2 
  12   chr12_1539675     AAsi    C    A        0      0        2 
  12   chr12_1539675     AKia    C    A        0      0        2 
  12   chr12_1539675     AOna    C    A        0      0        2 
  12   chr12_1539675     ASom    C    A        0      0        2 
  12   chr12_1539675     HCab    C    A        1      2        2 
  12   chr12_1539675     HPrz    C    A        1      2        2 
  12   chr12_1539675     ZBoe    C    A        0      0        2 
  12   chr12_1539675     ZGre    C    A        0      0        2 
  12   chr12_1539675     ZHar    C    A        0      0        2 
  12   chr12_1539675   Sample    C    A        0      0        2 
  12   chr12_1540050     AAsi    G    T      0.5      1        2 
  12   chr12_1540050     AKia    G    T        0      0        2 
  12   chr12_1540050     AOna    G    T        0      0        2 
  12   chr12_1540050     ASom    G    T        0      0        2 
  12   chr12_1540050     HCab    G    T        0      0        2 
  12   chr12_1540050     HPrz    G    T        0      0        2 
  12   chr12_1540050     ZBoe    G    T        0      0        2 
  12   chr12_1540050     ZGre    G    T        0      0        2 
  12   chr12_1540050     ZHar    G    T        0      0        2 
  12   chr12_1540050   Sample    G    T        0      0        2 
  12   chr12_1553143     AAsi    C    G        0      0        2 
  12   chr12_1553143     AKia    C    G        0      0        2 
  12   chr12_1553143     AOna    C    G        0      0        2 
  12   chr12_1553143     ASom    C    G        0      0        2 
  12   chr12_1553143     HCab    C    G        0      0        2 
  12   chr12_1553143     HPrz    C    G        0      0        2 
  12   chr12_1553143     ZBoe    C    G        1      2        2 
  12   chr12_1553143     ZGre    C    G        0      0        2 
  12   chr12_1553143     ZHar    C    G        0      0        2 
  12   chr12_1553143   Sample    C    G        0      0        2 
  12   chr12_1570243     AAsi    C    A        0      0        2 
  12   chr12_1570243     AKia    C    A        0      0        2 
  12   chr12_1570243     AOna    C    A        0      0        2 
  12   chr12_1570243     ASom    C    A        0      0        2 
  12   chr12_1570243     HCab    C    A        0      0        2 
  12   chr12_1570243     HPrz    C    A        0      0        2 
  12   chr12_1570243     ZBoe    C    A      0.5      1        2 
  12   chr12_1570243     ZGre    C    A        0      0        2 
  12   chr12_1570243     ZHar    C    A        0      0        2 
  12   chr12_1570243   Sample    C    A        0      0        2 
  12   chr12_1571381     AAsi    G    C        0      0        2 
  12   chr12_1571381     AKia    G    C        0      0        2 
  12   chr12_1571381     AOna    G    C        0      0        2 
  12   chr12_1571381     ASom    G    C        0      0        2 
  12   chr12_1571381     HCab    G    C        0      0        2 
  12   chr12_1571381     HPrz    G    C        0      0        2 
  12   chr12_1571381     ZBoe    G    C      0.5      1        2 
  12   chr12_1571381     ZGre    G    C        0      0        2 
  12   chr12_1571381     ZHar    G    C        0      0        2 
  12   chr12_1571381   Sample    G    C        0      0        2 
  12   chr12_1579917     AAsi    G    T        0      0        2 
  12   chr12_1579917     AKia    G    T        0      0        2 
  12   chr12_1579917     AOna    G    T        0      0        2 
  12   chr12_1579917     ASom    G    T        0      0        2 
  12   chr12_1579917     HCab    G    T      0.5      1        2 
  12   chr12_1579917     HPrz    G    T        0      0        2 
  12   chr12_1579917     ZBoe    G    T        0      0        2 
  12   chr12_1579917     ZGre    G    T        0      0        2 
  12   chr12_1579917     ZHar    G    T        0      0        2 
  12   chr12_1579917   Sample    G    T        0      0        2 
  12   chr12_1604554     AAsi    A    T        0      0        2 
  12   chr12_1604554     AKia    A    T        0      0        2 
  12   chr12_1604554     AOna    A    T        0      0        2 
  12   chr12_1604554     ASom    A    T        0      0        2 
  12   chr12_1604554     HCab    A    T        0      0        2 
  12   chr12_1604554     HPrz    A    T        0      0        2 
  12   chr12_1604554     ZBoe    A    T        0      0        2 
  12   chr12_1604554     ZGre    A    T        0      0        2 
  12   chr12_1604554     ZHar    A    T      0.5      1        2 
  12   chr12_1604554   Sample    A    T        0      0        2 
  12   chr12_1605779     AAsi    T    G      0.5      1        2 
  12   chr12_1605779     AKia    T    G        0      0        2 
  12   chr12_1605779     AOna    T    G        0      0        2 
  12   chr12_1605779     ASom    T    G        0      0        2 
  12   chr12_1605779     HCab    T    G        0      0        2 
  12   chr12_1605779     HPrz    T    G        0      0        2 
  12   chr12_1605779     ZBoe    T    G        0      0        2 
  12   chr12_1605779     ZGre    T    G        0      0        2 
  12   chr12_1605779     ZHar    T    G        0      0        2 
  12   chr12_1605779   Sample    T    G        0      0        2 
  12   chr12_1612319     AAsi    T    A      0.5      1        2 
  12   chr12_1612319     AKia    T    A        0      0        2 
  12   chr12_1612319     AOna    T    A        0      0        2 
  12   chr12_1612319     ASom    T    A        0      0        2 
  12   chr12_1612319     HCab    T    A        0      0        2 
  12   chr12_1612319     HPrz    T    A        0      0        2 
  12   chr12_1612319     ZBoe    T    A        0      0        2 
  12   chr12_1612319     ZGre    T    A        0      0        2 
  12   chr12_1612319     ZHar    T    A        0      0        2 
  12   chr12_1612319   Sample    T    A        0      0        2 
  12   chr12_1619418     AAsi    G    C      0.5      1        2 
  12   chr12_1619418     AKia    G    C        0      0        2 
  12   chr12_1619418     AOna    G    C        0      0        2 
  12   chr12_1619418     ASom    G    C        0      0        2 
  12   chr12_1619418     HCab    G    C        0      0        2 
  12   chr12_1619418     HPrz    G    C        0      0        2 
  12   chr12_1619418     ZBoe    G    C        0      0        2 
  12   chr12_1619418     ZGre    G    C        0      0        2 
  12   chr12_1619418     ZHar    G    C        0      0        2 
  12   chr12_1619418   Sample    G    C        0      0        2 
  12   chr12_1644193     AAsi    C    G        0      0        2 
  12   chr12_1644193     AKia    C    G        1      2        2 
  12   chr12_1644193     AOna    C    G        1      2        2 
  12   chr12_1644193     ASom    C    G        0      0        2 
  12   chr12_1644193     HCab    C    G        0      0        2 
  12   chr12_1644193     HPrz    C    G        0      0        2 
  12   chr12_1644193     ZBoe    C    G        0      0        2 
  12   chr12_1644193     ZGre    C    G        0      0        2 
  12   chr12_1644193     ZHar    C    G        0      0        2 
  12   chr12_1644193   Sample    C    G        0      0        2 
  12   chr12_1676218     AAsi    A    T        0      0        2 
  12   chr12_1676218     AKia    A    T        0      0        2 
  12   chr12_1676218     AOna    A    T        0      0        2 
  12   chr12_1676218     ASom    A    T        0      0        2 
  12   chr12_1676218     HCab    A    T        0      0        2 
  12   chr12_1676218     HPrz    A    T        0      0        2 
  12   chr12_1676218     ZBoe    A    T        0      0        2 
  12   chr12_1676218     ZGre    A    T      0.5      1        2 
  12   chr12_1676218     ZHar    A    T        0      0        2 
  12   chr12_1676218   Sample    A    T        0      0        2 
  12   chr12_1680091     AAsi    G    T        0      0        2 
  12   chr12_1680091     AKia    G    T        0      0        2 
  12   chr12_1680091     AOna    G    T        0      0        2 
  12   chr12_1680091     ASom    G    T        0      0        2 
  12   chr12_1680091     HCab    G    T        0      0        2 
  12   chr12_1680091     HPrz    G    T      0.5      1        2 
  12   chr12_1680091     ZBoe    G    T        0      0        2 
  12   chr12_1680091     ZGre    G    T        0      0        2 
  12   chr12_1680091     ZHar    G    T        0      0        2 
  12   chr12_1680091   Sample    G    T        0      0        2 
  12   chr12_1697717     AAsi    G    C        0      0        2 
  12   chr12_1697717     AKia    G    C        0      0        2 
  12   chr12_1697717     AOna    G    C        0      0        2 
  12   chr12_1697717     ASom    G    C        0      0        2 
  12   chr12_1697717     HCab    G    C        0      0        2 
  12   chr12_1697717     HPrz    G    C        0      0        2 
  12   chr12_1697717     ZBoe    G    C        0      0        2 
  12   chr12_1697717     ZGre    G    C        0      0        2 
  12   chr12_1697717     ZHar    G    C        1      2        2 
  12   chr12_1697717   Sample    G    C        0      0        2 
  12   chr12_1717087     AAsi    G    T        0      0        2 
  12   chr12_1717087     AKia    G    T        0      0        2 
  12   chr12_1717087     AOna    G    T        0      0        2 
  12   chr12_1717087     ASom    G    T        0      0        2 
  12   chr12_1717087     HCab    G    T        0      0        2 
  12   chr12_1717087     HPrz    G    T      0.5      1        2 
  12   chr12_1717087     ZBoe    G    T        0      0        2 
  12   chr12_1717087     ZGre    G    T        0      0        2 
  12   chr12_1717087     ZHar    G    T        0      0        2 
  12   chr12_1717087   Sample    G    T        0      0        2 
  12   chr12_1732824     AAsi    C    G        0      0        2 
  12   chr12_1732824     AKia    C    G        0      0        2 
  12   chr12_1732824     AOna    C    G        0      0        2 
  12   chr12_1732824     ASom    C    G        0      0        2 
  12   chr12_1732824     HCab    C    G        1      2        2 
  12   chr12_1732824     HPrz    C    G        1      2        2 
  12   chr12_1732824     ZBoe    C    G        0      0        2 
  12   chr12_1732824     ZGre    C    G        0      0        2 
  12   chr12_1732824     ZHar    C    G        0      0        2 
  12   chr12_1732824   Sample    C    G        0      0        2 
  12   chr12_1740378     AAsi    C    A        0      0        2 
  12   chr12_1740378     AKia    C    A        0      0        2 
  12   chr12_1740378     AOna    C    A        0      0        2 
  12   chr12_1740378     ASom    C    A        0      0        2 
  12   chr12_1740378     HCab    C    A        0      0        2 
  12   chr12_1740378     HPrz    C    A        0      0        2 
  12   chr12_1740378     ZBoe    C    A        0      0        2 
  12   chr12_1740378     ZGre    C    A      0.5      1        2 
  12   chr12_1740378     ZHar    C    A        0      0        2 
  12   chr12_1740378   Sample    C    A        0      0        2 
  12   chr12_1765335     AAsi    C    A        0      0        2 
  12   chr12_1765335     AKia    C    A        1      2        2 
  12   chr12_1765335     AOna    C    A        1      2        2 
  12   chr12_1765335     ASom    C    A        0      0        2 
  12   chr12_1765335     HCab    C    A        0      0        2 
  12   chr12_1765335     HPrz    C    A        0      0        2 
  12   chr12_1765335     ZBoe    C    A        0      0        2 
  12   chr12_1765335     ZGre    C    A        0      0        2 
  12   chr12_1765335     ZHar    C    A        0      0        2 
  12   chr12_1765335   Sample    C    A        0      0        2 
  12   chr12_1781716     AAsi    T    A        0      0        2 
  12   chr12_1781716     AKia    T    A        1      2        2 
  12   chr12_1781716     AOna    T    A        0      0        2 
  12   chr12_1781716     ASom    T    A        0      0        2 
  12   chr12_1781716     HCab    T    A        0      0        2 
  12   chr12_1781716     HPrz    T    A        0      0        2 
  12   chr12_1781716     ZBoe    T    A        0      0        2 
  12   chr12_1781716     ZGre    T    A        0      0        2 
  12   chr12_1781716     ZHar    T    A        0      0        2 
  12   chr12_1781716   Sample    T    A        0      0        2 
  12   chr12_1793310     AAsi    G    T        0      0        2 
  12   chr12_1793310     AKia    G    T        0      0        2 
  12   chr12_1793310     AOna    G    T        0      0        2 
  12   chr12_1793310     ASom    G    T        0      0        2 
  12   chr12_1793310     HCab    G    T        0      0        2 
  12   chr12_1793310     HPrz    G    T        0      0        2 
  12   chr12_1793310     ZBoe    G    T        0      0        2 
  12   chr12_1793310     ZGre    G    T        0      0        2 
  12   chr12_1793310     ZHar    G    T      0.5      1        2 
  12   chr12_1793310   Sample    G    T        0      0        2 
  12   chr12_1793756     AAsi    G    T        0      0        2 
  12   chr12_1793756     AKia    G    T        0      0        2 
  12   chr12_1793756     AOna    G    T        0      0        2 
  12   chr12_1793756     ASom    G    T        0      0        2 
  12   chr12_1793756     HCab    G    T        0      0        2 
  12   chr12_1793756     HPrz    G    T        0      0        2 
  12   chr12_1793756     ZBoe    G    T        0      0        2 
  12   chr12_1793756     ZGre    G    T      0.5      1        2 
  12   chr12_1793756     ZHar    G    T        0      0        2 
  12   chr12_1793756   Sample    G    T        0      0        2 
  12   chr12_1807056     AAsi    T    G        0      0        2 
  12   chr12_1807056     AKia    T    G        0      0        2 
  12   chr12_1807056     AOna    T    G        0      0        2 
  12   chr12_1807056     ASom    T    G        0      0        2 
  12   chr12_1807056     HCab    T    G        0      0        2 
  12   chr12_1807056     HPrz    T    G        0      0        2 
  12   chr12_1807056     ZBoe    T    G        0      0        2 
  12   chr12_1807056     ZGre    T    G        1      2        2 
  12   chr12_1807056     ZHar    T    G        0      0        2 
  12   chr12_1807056   Sample    T    G        0      0        2 
  12   chr12_1823243     AAsi    A    T        0      0        2 
  12   chr12_1823243     AKia    A    T        0      0        2 
  12   chr12_1823243     AOna    A    T        0      0        2 
  12   chr12_1823243     ASom    A    T        0      0        2 
  12   chr12_1823243     HCab    A    T        1      2        2 
  12   chr12_1823243     HPrz    A    T        1      2        2 
  12   chr12_1823243     ZBoe    A    T        0      0        2 
  12   chr12_1823243     ZGre    A    T        0      0        2 
  12   chr12_1823243     ZHar    A    T        0      0        2 
  12   chr12_1823243   Sample    A    T        0      0        2 
  12   chr12_1829697     AAsi    T    G      0.5      1        2 
  12   chr12_1829697     AKia    T    G        0      0        2 
  12   chr12_1829697     AOna    T    G        0      0        2 
  12   chr12_1829697     ASom    T    G        0      0        2 
  12   chr12_1829697     HCab    T    G        0      0        2 
  12   chr12_1829697     HPrz    T    G        0      0        2 
  12   chr12_1829697     ZBoe    T    G        0      0        2 
  12   chr12_1829697     ZGre    T    G        0      0        2 
  12   chr12_1829697     ZHar    T    G        0      0        2 
  12   chr12_1829697   Sample    T    G        0      0        2 
  12   chr12_1831513     AAsi    C    A        0      0        2 
  12   chr12_1831513     AKia    C    A        0      0        2 
  12   chr12_1831513     AOna    C    A        0      0        2 
  12   chr12_1831513     ASom    C    A        0      0        2 
  12   chr12_1831513     HCab    C    A        0      0        2 
  12   chr12_1831513     HPrz    C    A      0.5      1        2 
  12   chr12_1831513     ZBoe    C    A        0      0        2 
  12   chr12_1831513     ZGre    C    A        0      0        2 
  12   chr12_1831513     ZHar    C    A        0      0        2 
  12   chr12_1831513   Sample    C    A        0      0        2 
  12   chr12_1841007     AAsi    A    T        0      0        2 
  12   chr12_1841007     AKia    A    T        0      0        2 
  12   chr12_1841007     AOna    A    T        0      0        2 
  12   chr12_1841007     ASom    A    T        0      0        2 
  12   chr12_1841007     HCab    A    T        1      2        2 
  12   chr12_1841007     HPrz    A    T        1      2        2 
  12   chr12_1841007     ZBoe    A    T        0      0        2 
  12   chr12_1841007     ZGre    A    T        0      0        2 
  12   chr12_1841007     ZHar    A    T        0      0        2 
  12   chr12_1841007   Sample    A    T        0      0        2 
  12   chr12_1870215     AAsi    G    T        0      0        2 
  12   chr12_1870215     AKia    G    T        0      0        2 
  12   chr12_1870215     AOna    G    T        0      0        2 
  12   chr12_1870215     ASom    G    T        0      0        2 
  12   chr12_1870215     HCab    G    T        0      0        2 
  12   chr12_1870215     HPrz    G    T        0      0        2 
  12   chr12_1870215     ZBoe    G    T        1      2        2 
  12   chr12_1870215     ZGre    G    T        0      0        2 
  12   chr12_1870215     ZHar    G    T        0      0        2 
  12   chr12_1870215   Sample    G    T        0      0        2 
  12   chr12_1886826     AAsi    G    T        0      0        2 
  12   chr12_1886826     AKia    G    T        0      0        2 
  12   chr12_1886826     AOna    G    T        0      0        2 
  12   chr12_1886826     ASom    G    T        0      0        2 
  12   chr12_1886826     HCab    G    T        0      0        2 
  12   chr12_1886826     HPrz    G    T        0      0        2 
  12   chr12_1886826     ZBoe    G    T        0      0        2 
  12   chr12_1886826     ZGre    G    T        0      0        2 
  12   chr12_1886826     ZHar    G    T        1      2        2 
  12   chr12_1886826   Sample    G    T        0      0        2 
  12   chr12_1892186     AAsi    A    C        0      0        2 
  12   chr12_1892186     AKia    A    C        0      0        2 
  12   chr12_1892186     AOna    A    C        0      0        2 
  12   chr12_1892186     ASom    A    C        0      0        2 
  12   chr12_1892186     HCab    A    C        0      0        2 
  12   chr12_1892186     HPrz    A    C        0      0        2 
  12   chr12_1892186     ZBoe    A    C        0      0        2 
  12   chr12_1892186     ZGre    A    C        1      2        2 
  12   chr12_1892186     ZHar    A    C        0      0        2 
  12   chr12_1892186   Sample    A    C        0      0        2 
  12   chr12_1904354     AAsi    C    A        0      0        2 
  12   chr12_1904354     AKia    C    A        0      0        2 
  12   chr12_1904354     AOna    C    A        0      0        2 
  12   chr12_1904354     ASom    C    A        0      0        2 
  12   chr12_1904354     HCab    C    A        0      0        2 
  12   chr12_1904354     HPrz    C    A        0      0        2 
  12   chr12_1904354     ZBoe    C    A        0      0        2 
  12   chr12_1904354     ZGre    C    A        1      2        2 
  12   chr12_1904354     ZHar    C    A        0      0        2 
  12   chr12_1904354   Sample    C    A        0      0        2 
  12   chr12_1906615     AAsi    G    C        0      0        2 
  12   chr12_1906615     AKia    G    C        0      0        2 
  12   chr12_1906615     AOna    G    C        0      0        2 
  12   chr12_1906615     ASom    G    C        0      0        2 
  12   chr12_1906615     HCab    G    C      0.5      1        2 
  12   chr12_1906615     HPrz    G    C        1      2        2 
  12   chr12_1906615     ZBoe    G    C        0      0        2 
  12   chr12_1906615     ZGre    G    C        0      0        2 
  12   chr12_1906615     ZHar    G    C        0      0        2 
  12   chr12_1906615   Sample    G    C        0      0        2 
  12   chr12_1907223     AAsi    G    C        0      0        2 
  12   chr12_1907223     AKia    G    C        0      0        2 
  12   chr12_1907223     AOna    G    C        0      0        2 
  12   chr12_1907223     ASom    G    C        0      0        2 
  12   chr12_1907223     HCab    G    C        0      0        2 
  12   chr12_1907223     HPrz    G    C        0      0        2 
  12   chr12_1907223     ZBoe    G    C        0      0        2 
  12   chr12_1907223     ZGre    G    C        0      0        2 
  12   chr12_1907223     ZHar    G    C        1      2        2 
  12   chr12_1907223   Sample    G    C        0      0        2 
  12   chr12_1907431     AAsi    C    A        0      0        2 
  12   chr12_1907431     AKia    C    A        0      0        2 
  12   chr12_1907431     AOna    C    A        0      0        2 
  12   chr12_1907431     ASom    C    A        0      0        2 
  12   chr12_1907431     HCab    C    A        0      0        2 
  12   chr12_1907431     HPrz    C    A        0      0        2 
  12   chr12_1907431     ZBoe    C    A        0      0        2 
  12   chr12_1907431     ZGre    C    A        0      0        2 
  12   chr12_1907431     ZHar    C    A        1      2        2 
  12   chr12_1907431   Sample    C    A        0      0        2 
  12   chr12_1908245     AAsi    C    G        0      0        2 
  12   chr12_1908245     AKia    C    G        0      0        2 
  12   chr12_1908245     AOna    C    G        0      0        2 
  12   chr12_1908245     ASom    C    G        0      0        2 
  12   chr12_1908245     HCab    C    G        0      0        2 
  12   chr12_1908245     HPrz    C    G        0      0        2 
  12   chr12_1908245     ZBoe    C    G        0      0        2 
  12   chr12_1908245     ZGre    C    G        0      0        2 
  12   chr12_1908245     ZHar    C    G        1      2        2 
  12   chr12_1908245   Sample    C    G        0      0        2 
  12   chr12_1961607     AAsi    A    C        0      0        2 
  12   chr12_1961607     AKia    A    C        0      0        2 
  12   chr12_1961607     AOna    A    C      0.5      1        2 
  12   chr12_1961607     ASom    A    C        0      0        2 
  12   chr12_1961607     HCab    A    C        0      0        2 
  12   chr12_1961607     HPrz    A    C        0      0        2 
  12   chr12_1961607     ZBoe    A    C        0      0        2 
  12   chr12_1961607     ZGre    A    C        0      0        2 
  12   chr12_1961607     ZHar    A    C        0      0        2 
  12   chr12_1961607   Sample    A    C        0      0        2 
  12   chr12_1981245     AAsi    G    T        0      0        2 
  12   chr12_1981245     AKia    G    T        0      0        2 
  12   chr12_1981245     AOna    G    T        0      0        2 
  12   chr12_1981245     ASom    G    T        0      0        2 
  12   chr12_1981245     HCab    G    T        1      2        2 
  12   chr12_1981245     HPrz    G    T        1      2        2 
  12   chr12_1981245     ZBoe    G    T        0      0        2 
  12   chr12_1981245     ZGre    G    T        0      0        2 
  12   chr12_1981245     ZHar    G    T        0      0        2 
  12   chr12_1981245   Sample    G    T        0      0        2 
  12   chr12_1987717     AAsi    C    A        0      0        2 
  12   chr12_1987717     AKia    C    A        0      0        2 
  12   chr12_1987717     AOna    C    A        0      0        2 
  12   chr12_1987717     ASom    C    A        0      0        2 
  12   chr12_1987717     HCab    C    A        0      0        2 
  12   chr12_1987717     HPrz    C    A        0      0        2 
  12   chr12_1987717     ZBoe    C    A        1      2        2 
  12   chr12_1987717     ZGre    C    A        0      0        2 
  12   chr12_1987717     ZHar    C    A        0      0        2 
  12   chr12_1987717   Sample    C    A        0      0        2 
  12   chr12_1991871     AAsi    C    A      0.5      1        2 
  12   chr12_1991871     AKia    C    A        0      0        2 
  12   chr12_1991871     AOna    C    A        0      0        2 
  12   chr12_1991871     ASom    C    A        0      0        2 
  12   chr12_1991871     HCab    C    A        0      0        2 
  12   chr12_1991871     HPrz    C    A        0      0        2 
  12   chr12_1991871     ZBoe    C    A        0      0        2 
  12   chr12_1991871     ZGre    C    A        0      0        2 
  12   chr12_1991871     ZHar    C    A        0      0        2 
  12   chr12_1991871   Sample    C    A        0      0        2 
  12   chr12_1993788     AAsi    C    A        0      0        2 
  12   chr12_1993788     AKia    C    A      0.5      1        2 
  12   chr12_1993788     AOna    C    A        0      0        2 
  12   chr12_1993788     ASom    C    A        0      0        2 
  12   chr12_1993788     HCab    C    A        0      0        2 
  12   chr12_1993788     HPrz    C    A        0      0        2 
  12   chr12_1993788     ZBoe    C    A        0      0        2 
  12   chr12_1993788     ZGre    C    A        0      0        2 
  12   chr12_1993788     ZHar    C    A        0      0        2 
  12   chr12_1993788   Sample    C    A        0      0        2 
  12   chr12_2023112     AAsi    A    C        0      0        2 
  12   chr12_2023112     AKia    A    C        0      0        2 
  12   chr12_2023112     AOna    A    C        0      0        2 
  12   chr12_2023112     ASom    A    C        0      0        2 
  12   chr12_2023112     HCab    A    C        1      2        2 
  12   chr12_2023112     HPrz    A    C        1      2        2 
  12   chr12_2023112     ZBoe    A    C        0      0        2 
  12   chr12_2023112     ZGre    A    C        0      0        2 
  12   chr12_2023112     ZHar    A    C        0      0        2 
  12   chr12_2023112   Sample    A    C        0      0        2 
  12   chr12_2030546     AAsi    T    A        0      0        2 
  12   chr12_2030546     AKia    T    A        0      0        2 
  12   chr12_2030546     AOna    T    A        0      0        2 
  12   chr12_2030546     ASom    T    A        0      0        2 
  12   chr12_2030546     HCab    T    A        0      0        2 
  12   chr12_2030546     HPrz    T    A        0      0        2 
  12   chr12_2030546     ZBoe    T    A        0      0        2 
  12   chr12_2030546     ZGre    T    A        0      0        2 
  12   chr12_2030546     ZHar    T    A        1      2        2 
  12   chr12_2030546   Sample    T    A        0      0        2 
  12   chr12_2037180     AAsi    A    C        0      0        2 
  12   chr12_2037180     AKia    A    C      0.5      1        2 
  12   chr12_2037180     AOna    A    C        0      0        2 
  12   chr12_2037180     ASom    A    C        0      0        2 
  12   chr12_2037180     HCab    A    C        0      0        2 
  12   chr12_2037180     HPrz    A    C        0      0        2 
  12   chr12_2037180     ZBoe    A    C        0      0        2 
  12   chr12_2037180     ZGre    A    C        0      0        2 
  12   chr12_2037180     ZHar    A    C        0      0        2 
  12   chr12_2037180   Sample    A    C        0      0        2 
  12   chr12_2068752     AAsi    T    G        0      0        2 
  12   chr12_2068752     AKia    T    G        0      0        2 
  12   chr12_2068752     AOna    T    G        0      0        2 
  12   chr12_2068752     ASom    T    G        0      0        2 
  12   chr12_2068752     HCab    T    G        0      0        2 
  12   chr12_2068752     HPrz    T    G        0      0        2 
  12   chr12_2068752     ZBoe    T    G        0      0        2 
  12   chr12_2068752     ZGre    T    G      0.5      1        2 
  12   chr12_2068752     ZHar    T    G        0      0        2 
  12   chr12_2068752   Sample    T    G        0      0        2 
  12   chr12_2093294     AAsi    G    T        0      0        2 
  12   chr12_2093294     AKia    G    T        0      0        2 
  12   chr12_2093294     AOna    G    T        0      0        2 
  12   chr12_2093294     ASom    G    T        0      0        2 
  12   chr12_2093294     HCab    G    T        1      2        2 
  12   chr12_2093294     HPrz    G    T        1      2        2 
  12   chr12_2093294     ZBoe    G    T        0      0        2 
  12   chr12_2093294     ZGre    G    T        0      0        2 
  12   chr12_2093294     ZHar    G    T        0      0        2 
  12   chr12_2093294   Sample    G    T        0      0        2 
  12   chr12_2123980     AAsi    G    T        0      0        2 
  12   chr12_2123980     AKia    G    T        0      0        2 
  12   chr12_2123980     AOna    G    T        0      0        2 
  12   chr12_2123980     ASom    G    T        0      0        2 
  12   chr12_2123980     HCab    G    T        0      0        2 
  12   chr12_2123980     HPrz    G    T        0      0        2 
  12   chr12_2123980     ZBoe    G    T      0.5      1        2 
  12   chr12_2123980     ZGre    G    T        0      0        2 
  12   chr12_2123980     ZHar    G    T        0      0        2 
  12   chr12_2123980   Sample    G    T        0      0        2 
  12   chr12_2124982     AAsi    G    T        1      2        2 
  12   chr12_2124982     AKia    G    T        0      0        2 
  12   chr12_2124982     AOna    G    T        0      0        2 
  12   chr12_2124982     ASom    G    T        1      2        2 
  12   chr12_2124982     HCab    G    T        1      2        2 
  12   chr12_2124982     HPrz    G    T        1      2        2 
  12   chr12_2124982     ZBoe    G    T        0      0        2 
  12   chr12_2124982     ZGre    G    T        0      0        2 
  12   chr12_2124982     ZHar    G    T        0      0        2 
  12   chr12_2124982   Sample    G    T        1      2        2 
  12   chr12_2125649     AAsi    G    C        1      2        2 
  12   chr12_2125649     AKia    G    C        0      0        2 
  12   chr12_2125649     AOna    G    C        0      0        2 
  12   chr12_2125649     ASom    G    C        1      2        2 
  12   chr12_2125649     HCab    G    C        0      0        2 
  12   chr12_2125649     HPrz    G    C        0      0        2 
  12   chr12_2125649     ZBoe    G    C        0      0        2 
  12   chr12_2125649     ZGre    G    C        0      0        2 
  12   chr12_2125649     ZHar    G    C        0      0        2 
  12   chr12_2125649   Sample    G    C        1      2        2 
  12   chr12_2146606     AAsi    G    T        0      0        2 
  12   chr12_2146606     AKia    G    T        0      0        2 
  12   chr12_2146606     AOna    G    T        0      0        2 
  12   chr12_2146606     ASom    G    T        0      0        2 
  12   chr12_2146606     HCab    G    T        0      0        2 
  12   chr12_2146606     HPrz    G    T        0      0        2 
  12   chr12_2146606     ZBoe    G    T        1      2        2 
  12   chr12_2146606     ZGre    G    T        0      0        2 
  12   chr12_2146606     ZHar    G    T        0      0        2 
  12   chr12_2146606   Sample    G    T        0      0        2 
  12   chr12_2147840     AAsi    C    G        0      0        2 
  12   chr12_2147840     AKia    C    G        0      0        2 
  12   chr12_2147840     AOna    C    G        0      0        2 
  12   chr12_2147840     ASom    C    G        0      0        2 
  12   chr12_2147840     HCab    C    G        0      0        2 
  12   chr12_2147840     HPrz    C    G        0      0        2 
  12   chr12_2147840     ZBoe    C    G      0.5      1        2 
  12   chr12_2147840     ZGre    C    G        0      0        2 
  12   chr12_2147840     ZHar    C    G        0      0        2 
  12   chr12_2147840   Sample    C    G        0      0        2 
  12   chr12_2161286     AAsi    G    C        0      0        2 
  12   chr12_2161286     AKia    G    C        0      0        2 
  12   chr12_2161286     AOna    G    C        1      2        2 
  12   chr12_2161286     ASom    G    C        0      0        2 
  12   chr12_2161286     HCab    G    C        0      0        2 
  12   chr12_2161286     HPrz    G    C        0      0        2 
  12   chr12_2161286     ZBoe    G    C        0      0        2 
  12   chr12_2161286     ZGre    G    C        0      0        2 
  12   chr12_2161286     ZHar    G    C        0      0        2 
  12   chr12_2161286   Sample    G    C        0      0        2 
  12   chr12_2199507     AAsi    G    T        1      2        2 
  12   chr12_2199507     AKia    G    T        0      0        2 
  12   chr12_2199507     AOna    G    T        0      0        2 
  12   chr12_2199507     ASom    G    T        1      2        2 
  12   chr12_2199507     HCab    G    T        0      0        2 
  12   chr12_2199507     HPrz    G    T        0      0        2 
  12   chr12_2199507     ZBoe    G    T        0      0        2 
  12   chr12_2199507     ZGre    G    T        0      0        2 
  12   chr12_2199507     ZHar    G    T        0      0        2 
  12   chr12_2199507   Sample    G    T        1      2        2 
  12   chr12_2207126     AAsi    T    A        0      0        2 
  12   chr12_2207126     AKia    T    A        0      0        2 
  12   chr12_2207126     AOna    T    A        0      0        2 
  12   chr12_2207126     ASom    T    A        0      0        2 
  12   chr12_2207126     HCab    T    A        1      2        2 
  12   chr12_2207126     HPrz    T    A        1      2        2 
  12   chr12_2207126     ZBoe    T    A        0      0        2 
  12   chr12_2207126     ZGre    T    A        0      0        2 
  12   chr12_2207126     ZHar    T    A        0      0        2 
  12   chr12_2207126   Sample    T    A        0      0        2 
  12   chr12_2218898     AAsi    C    G        0      0        2 
  12   chr12_2218898     AKia    C    G        0      0        2 
  12   chr12_2218898     AOna    C    G      0.5      1        2 
  12   chr12_2218898     ASom    C    G        0      0        2 
  12   chr12_2218898     HCab    C    G        0      0        2 
  12   chr12_2218898     HPrz    C    G        0      0        2 
  12   chr12_2218898     ZBoe    C    G        0      0        2 
  12   chr12_2218898     ZGre    C    G        0      0        2 
  12   chr12_2218898     ZHar    C    G        0      0        2 
  12   chr12_2218898   Sample    C    G        0      0        2 
  12   chr12_2233272     AAsi    T    G        0      0        2 
  12   chr12_2233272     AKia    T    G      0.5      1        2 
  12   chr12_2233272     AOna    T    G        0      0        2 
  12   chr12_2233272     ASom    T    G        0      0        2 
  12   chr12_2233272     HCab    T    G        0      0        2 
  12   chr12_2233272     HPrz    T    G        0      0        2 
  12   chr12_2233272     ZBoe    T    G        0      0        2 
  12   chr12_2233272     ZGre    T    G        0      0        2 
  12   chr12_2233272     ZHar    T    G        0      0        2 
  12   chr12_2233272   Sample    T    G        0      0        2 
  12   chr12_2260819     AAsi    T    G      0.5      1        2 
  12   chr12_2260819     AKia    T    G        0      0        2 
  12   chr12_2260819     AOna    T    G        0      0        2 
  12   chr12_2260819     ASom    T    G        0      0        2 
  12   chr12_2260819     HCab    T    G        0      0        2 
  12   chr12_2260819     HPrz    T    G        0      0        2 
  12   chr12_2260819     ZBoe    T    G        0      0        2 
  12   chr12_2260819     ZGre    T    G        0      0        2 
  12   chr12_2260819     ZHar    T    G        0      0        2 
  12   chr12_2260819   Sample    T    G        0      0        2 
  12   chr12_2263222     AAsi    C    A        0      0        2 
  12   chr12_2263222     AKia    C    A        0      0        2 
  12   chr12_2263222     AOna    C    A        0      0        2 
  12   chr12_2263222     ASom    C    A        0      0        2 
  12   chr12_2263222     HCab    C    A        1      2        2 
  12   chr12_2263222     HPrz    C    A      0.5      1        2 
  12   chr12_2263222     ZBoe    C    A        0      0        2 
  12   chr12_2263222     ZGre    C    A        0      0        2 
  12   chr12_2263222     ZHar    C    A        0      0        2 
  12   chr12_2263222   Sample    C    A        0      0        2 
  12   chr12_2267778     AAsi    C    A        0      0        2 
  12   chr12_2267778     AKia    C    A        0      0        2 
  12   chr12_2267778     AOna    C    A        0      0        2 
  12   chr12_2267778     ASom    C    A        0      0        2 
  12   chr12_2267778     HCab    C    A        0      0        2 
  12   chr12_2267778     HPrz    C    A        0      0        2 
  12   chr12_2267778     ZBoe    C    A        1      2        2 
  12   chr12_2267778     ZGre    C    A        0      0        2 
  12   chr12_2267778     ZHar    C    A        0      0        2 
  12   chr12_2267778   Sample    C    A        0      0        2 
  12   chr12_2274771     AAsi    A    C        0      0        2 
  12   chr12_2274771     AKia    A    C        0      0        2 
  12   chr12_2274771     AOna    A    C        0      0        2 
  12   chr12_2274771     ASom    A    C        0      0        2 
  12   chr12_2274771     HCab    A    C        0      0        2 
  12   chr12_2274771     HPrz    A    C        1      2        2 
  12   chr12_2274771     ZBoe    A    C        0      0        2 
  12   chr12_2274771     ZGre    A    C        0      0        2 
  12   chr12_2274771     ZHar    A    C        0      0        2 
  12   chr12_2274771   Sample    A    C        0      0        2 
  12   chr12_2275265     AAsi    A    T        0      0        2 
  12   chr12_2275265     AKia    A    T        1      2        2 
  12   chr12_2275265     AOna    A    T        0      0        2 
  12   chr12_2275265     ASom    A    T        0      0        2 
  12   chr12_2275265     HCab    A    T        0      0        2 
  12   chr12_2275265     HPrz    A    T        0      0        2 
  12   chr12_2275265     ZBoe    A    T        0      0        2 
  12   chr12_2275265     ZGre    A    T        0      0        2 
  12   chr12_2275265     ZHar    A    T        0      0        2 
  12   chr12_2275265   Sample    A    T        0      0        2 
  12   chr12_2288310     AAsi    T    A        0      0        2 
  12   chr12_2288310     AKia    T    A        0      0        2 
  12   chr12_2288310     AOna    T    A        0      0        2 
  12   chr12_2288310     ASom    T    A        0      0        2 
  12   chr12_2288310     HCab    T    A        0      0        2 
  12   chr12_2288310     HPrz    T    A      0.5      1        2 
  12   chr12_2288310     ZBoe    T    A        0      0        2 
  12   chr12_2288310     ZGre    T    A        0      0        2 
  12   chr12_2288310     ZHar    T    A        0      0        2 
  12   chr12_2288310   Sample    T    A        0      0        2 
  12   chr12_2299008     AAsi    T    G        0      0        2 
  12   chr12_2299008     AKia    T    G        0      0        2 
  12   chr12_2299008     AOna    T    G        0      0        2 
  12   chr12_2299008     ASom    T    G        0      0        2 
  12   chr12_2299008     HCab    T    G        0      0        2 
  12   chr12_2299008     HPrz    T    G        0      0        2 
  12   chr12_2299008     ZBoe    T    G        0      0        2 
  12   chr12_2299008     ZGre    T    G        1      2        2 
  12   chr12_2299008     ZHar    T    G        0      0        2 
  12   chr12_2299008   Sample    T    G        0      0        2 
  12   chr12_2303740     AAsi    C    G        0      0        2 
  12   chr12_2303740     AKia    C    G        1      2        2 
  12   chr12_2303740     AOna    C    G        0      0        2 
  12   chr12_2303740     ASom    C    G        0      0        2 
  12   chr12_2303740     HCab    C    G        0      0        2 
  12   chr12_2303740     HPrz    C    G        0      0        2 
  12   chr12_2303740     ZBoe    C    G        0      0        2 
  12   chr12_2303740     ZGre    C    G        0      0        2 
  12   chr12_2303740     ZHar    C    G        0      0        2 
  12   chr12_2303740   Sample    C    G        0      0        2 
  12   chr12_2305041     AAsi    C    G        0      0        2 
  12   chr12_2305041     AKia    C    G        0      0        2 
  12   chr12_2305041     AOna    C    G        0      0        2 
  12   chr12_2305041     ASom    C    G        0      0        2 
  12   chr12_2305041     HCab    C    G        0      0        2 
  12   chr12_2305041     HPrz    C    G        0      0        2 
  12   chr12_2305041     ZBoe    C    G      0.5      1        2 
  12   chr12_2305041     ZGre    C    G        0      0        2 
  12   chr12_2305041     ZHar    C    G        0      0        2 
  12   chr12_2305041   Sample    C    G        0      0        2 
  12   chr12_2314693     AAsi    G    C        0      0        2 
  12   chr12_2314693     AKia    G    C        0      0        2 
  12   chr12_2314693     AOna    G    C        0      0        2 
  12   chr12_2314693     ASom    G    C        0      0        2 
  12   chr12_2314693     HCab    G    C        0      0        2 
  12   chr12_2314693     HPrz    G    C      0.5      1        2 
  12   chr12_2314693     ZBoe    G    C        0      0        2 
  12   chr12_2314693     ZGre    G    C        0      0        2 
  12   chr12_2314693     ZHar    G    C        0      0        2 
  12   chr12_2314693   Sample    G    C        0      0        2 
  12   chr12_2316174     AAsi    T    A        0      0        2 
  12   chr12_2316174     AKia    T    A        0      0        2 
  12   chr12_2316174     AOna    T    A        0      0        2 
  12   chr12_2316174     ASom    T    A        0      0        2 
  12   chr12_2316174     HCab    T    A        0      0        2 
  12   chr12_2316174     HPrz    T    A        0      0        2 
  12   chr12_2316174     ZBoe    T    A      0.5      1        2 
  12   chr12_2316174     ZGre    T    A        0      0        2 
  12   chr12_2316174     ZHar    T    A        0      0        2 
  12   chr12_2316174   Sample    T    A        0      0        2 
  12   chr12_2328848     AAsi    T    G        0      0        2 
  12   chr12_2328848     AKia    T    G        0      0        2 
  12   chr12_2328848     AOna    T    G        0      0        2 
  12   chr12_2328848     ASom    T    G        0      0        2 
  12   chr12_2328848     HCab    T    G        1      2        2 
  12   chr12_2328848     HPrz    T    G        1      2        2 
  12   chr12_2328848     ZBoe    T    G        0      0        2 
  12   chr12_2328848     ZGre    T    G        0      0        2 
  12   chr12_2328848     ZHar    T    G        0      0        2 
  12   chr12_2328848   Sample    T    G        0      0        2 
  12   chr12_2332599     AAsi    G    T        0      0        2 
  12   chr12_2332599     AKia    G    T        0      0        2 
  12   chr12_2332599     AOna    G    T      0.5      1        2 
  12   chr12_2332599     ASom    G    T        0      0        2 
  12   chr12_2332599     HCab    G    T        0      0        2 
  12   chr12_2332599     HPrz    G    T        0      0        2 
  12   chr12_2332599     ZBoe    G    T        0      0        2 
  12   chr12_2332599     ZGre    G    T        0      0        2 
  12   chr12_2332599     ZHar    G    T        0      0        2 
  12   chr12_2332599   Sample    G    T        0      0        2 
  12   chr12_2335902     AAsi    C    A        0      0        2 
  12   chr12_2335902     AKia    C    A        0      0        2 
  12   chr12_2335902     AOna    C    A        0      0        2 
  12   chr12_2335902     ASom    C    A        0      0        2 
  12   chr12_2335902     HCab    C    A        1      2        2 
  12   chr12_2335902     HPrz    C    A        1      2        2 
  12   chr12_2335902     ZBoe    C    A        0      0        2 
  12   chr12_2335902     ZGre    C    A        0      0        2 
  12   chr12_2335902     ZHar    C    A        0      0        2 
  12   chr12_2335902   Sample    C    A        0      0        2 
  12   chr12_2354642     AAsi    G    T      0.5      1        2 
  12   chr12_2354642     AKia    G    T        0      0        2 
  12   chr12_2354642     AOna    G    T        0      0        2 
  12   chr12_2354642     ASom    G    T      0.5      1        2 
  12   chr12_2354642     HCab    G    T        0      0        2 
  12   chr12_2354642     HPrz    G    T        0      0        2 
  12   chr12_2354642     ZBoe    G    T        0      0        2 
  12   chr12_2354642     ZGre    G    T        0      0        2 
  12   chr12_2354642     ZHar    G    T        0      0        2 
  12   chr12_2354642   Sample    G    T        0      0        2 
  12   chr12_2356306     AAsi    G    T        0      0        2 
  12   chr12_2356306     AKia    G    T        0      0        2 
  12   chr12_2356306     AOna    G    T        0      0        2 
  12   chr12_2356306     ASom    G    T        0      0        2 
  12   chr12_2356306     HCab    G    T        0      0        2 
  12   chr12_2356306     HPrz    G    T        0      0        2 
  12   chr12_2356306     ZBoe    G    T        0      0        2 
  12   chr12_2356306     ZGre    G    T        0      0        2 
  12   chr12_2356306     ZHar    G    T        1      2        2 
  12   chr12_2356306   Sample    G    T        0      0        2 
  12   chr12_2362079     AAsi    A    C        0      0        2 
  12   chr12_2362079     AKia    A    C        0      0        2 
  12   chr12_2362079     AOna    A    C        0      0        2 
  12   chr12_2362079     ASom    A    C        0      0        2 
  12   chr12_2362079     HCab    A    C        1      2        2 
  12   chr12_2362079     HPrz    A    C      0.5      1        2 
  12   chr12_2362079     ZBoe    A    C        0      0        2 
  12   chr12_2362079     ZGre    A    C        0      0        2 
  12   chr12_2362079     ZHar    A    C        0      0        2 
  12   chr12_2362079   Sample    A    C        0      0        2 
  12   chr12_2371720     AAsi    A    C        0      0        2 
  12   chr12_2371720     AKia    A    C        0      0        2 
  12   chr12_2371720     AOna    A    C        0      0        2 
  12   chr12_2371720     ASom    A    C        0      0        2 
  12   chr12_2371720     HCab    A    C      0.5      1        2 
  12   chr12_2371720     HPrz    A    C        0      0        2 
  12   chr12_2371720     ZBoe    A    C        0      0        2 
  12   chr12_2371720     ZGre    A    C        0      0        2 
  12   chr12_2371720     ZHar    A    C        0      0        2 
  12   chr12_2371720   Sample    A    C        0      0        2 
  12   chr12_2381468     AAsi    C    A        0      0        2 
  12   chr12_2381468     AKia    C    A        0      0        2 
  12   chr12_2381468     AOna    C    A        0      0        2 
  12   chr12_2381468     ASom    C    A        0      0        2 
  12   chr12_2381468     HCab    C    A        1      2        2 
  12   chr12_2381468     HPrz    C    A        1      2        2 
  12   chr12_2381468     ZBoe    C    A        0      0        2 
  12   chr12_2381468     ZGre    C    A        0      0        2 
  12   chr12_2381468     ZHar    C    A        0      0        2 
  12   chr12_2381468   Sample    C    A        0      0        2 
  12   chr12_2384109     AAsi    C    G        0      0        2 
  12   chr12_2384109     AKia    C    G        0      0        2 
  12   chr12_2384109     AOna    C    G        0      0        2 
  12   chr12_2384109     ASom    C    G        0      0        2 
  12   chr12_2384109     HCab    C    G        0      0        2 
  12   chr12_2384109     HPrz    C    G        0      0        2 
  12   chr12_2384109     ZBoe    C    G        1      2        2 
  12   chr12_2384109     ZGre    C    G        1      2        2 
  12   chr12_2384109     ZHar    C    G        1      2        2 
  12   chr12_2384109   Sample    C    G        0      0        2 
  12   chr12_2398330     AAsi    C    A        0      0        2 
  12   chr12_2398330     AKia    C    A        0      0        2 
  12   chr12_2398330     AOna    C    A        0      0        2 
  12   chr12_2398330     ASom    C    A        0      0        2 
  12   chr12_2398330     HCab    C    A        0      0        2 
  12   chr12_2398330     HPrz    C    A        0      0        2 
  12   chr12_2398330     ZBoe    C    A      0.5      1        2 
  12   chr12_2398330     ZGre    C    A        0      0        2 
  12   chr12_2398330     ZHar    C    A        0      0        2 
  12   chr12_2398330   Sample    C    A        0      0        2 
  12   chr12_2431059     AAsi    T    G        0      0        2 
  12   chr12_2431059     AKia    T    G        0      0        2 
  12   chr12_2431059     AOna    T    G        0      0        2 
  12   chr12_2431059     ASom    T    G        0      0        2 
  12   chr12_2431059     HCab    T    G        0      0        2 
  12   chr12_2431059     HPrz    T    G      0.5      1        2 
  12   chr12_2431059     ZBoe    T    G        0      0        2 
  12   chr12_2431059     ZGre    T    G        0      0        2 
  12   chr12_2431059     ZHar    T    G        0      0        2 
  12   chr12_2431059   Sample    T    G        0      0        2 
  12   chr12_2450890     AAsi    C    A        0      0        2 
  12   chr12_2450890     AKia    C    A        1      2        2 
  12   chr12_2450890     AOna    C    A      0.5      1        2 
  12   chr12_2450890     ASom    C    A        0      0        2 
  12   chr12_2450890     HCab    C    A        0      0        2 
  12   chr12_2450890     HPrz    C    A        0      0        2 
  12   chr12_2450890     ZBoe    C    A        0      0        2 
  12   chr12_2450890     ZGre    C    A        0      0        2 
  12   chr12_2450890     ZHar    C    A        0      0        2 
  12   chr12_2450890   Sample    C    A        0      0        2 
  12   chr12_2460463     AAsi    C    G        0      0        2 
  12   chr12_2460463     AKia    C    G        0      0        2 
  12   chr12_2460463     AOna    C    G        0      0        2 
  12   chr12_2460463     ASom    C    G        0      0        2 
  12   chr12_2460463     HCab    C    G        0      0        2 
  12   chr12_2460463     HPrz    C    G        0      0        2 
  12   chr12_2460463     ZBoe    C    G        0      0        2 
  12   chr12_2460463     ZGre    C    G        1      2        2 
  12   chr12_2460463     ZHar    C    G        1      2        2 
  12   chr12_2460463   Sample    C    G        0      0        2 
  12   chr12_2462833     AAsi    C    G        0      0        2 
  12   chr12_2462833     AKia    C    G        0      0        2 
  12   chr12_2462833     AOna    C    G        0      0        2 
  12   chr12_2462833     ASom    C    G        0      0        2 
  12   chr12_2462833     HCab    C    G        0      0        2 
  12   chr12_2462833     HPrz    C    G        0      0        2 
  12   chr12_2462833     ZBoe    C    G        0      0        2 
  12   chr12_2462833     ZGre    C    G        0      0        2 
  12   chr12_2462833     ZHar    C    G        1      2        2 
  12   chr12_2462833   Sample    C    G        0      0        2 
  12   chr12_2465144     AAsi    G    T        0      0        2 
  12   chr12_2465144     AKia    G    T        0      0        2 
  12   chr12_2465144     AOna    G    T        1      2        2 
  12   chr12_2465144     ASom    G    T        0      0        2 
  12   chr12_2465144     HCab    G    T        0      0        2 
  12   chr12_2465144     HPrz    G    T        0      0        2 
  12   chr12_2465144     ZBoe    G    T        0      0        2 
  12   chr12_2465144     ZGre    G    T        0      0        2 
  12   chr12_2465144     ZHar    G    T        0      0        2 
  12   chr12_2465144   Sample    G    T        0      0        2 
  12   chr12_2472214     AAsi    G    T      0.5      1        2 
  12   chr12_2472214     AKia    G    T        0      0        2 
  12   chr12_2472214     AOna    G    T        0      0        2 
  12   chr12_2472214     ASom    G    T        1      2        2 
  12   chr12_2472214     HCab    G    T        0      0        2 
  12   chr12_2472214     HPrz    G    T        0      0        2 
  12   chr12_2472214     ZBoe    G    T        0      0        2 
  12   chr12_2472214     ZGre    G    T        0      0        2 
  12   chr12_2472214     ZHar    G    T        0      0        2 
  12   chr12_2472214   Sample    G    T        0      0        2 
  12   chr12_2473342     AAsi    C    G        0      0        2 
  12   chr12_2473342     AKia    C    G        0      0        2 
  12   chr12_2473342     AOna    C    G        0      0        2 
  12   chr12_2473342     ASom    C    G        0      0        2 
  12   chr12_2473342     HCab    C    G      0.5      1        2 
  12   chr12_2473342     HPrz    C    G        0      0        2 
  12   chr12_2473342     ZBoe    C    G        0      0        2 
  12   chr12_2473342     ZGre    C    G        0      0        2 
  12   chr12_2473342     ZHar    C    G        0      0        2 
  12   chr12_2473342   Sample    C    G        0      0        2 
  12   chr12_2482435     AAsi    T    G        0      0        2 
  12   chr12_2482435     AKia    T    G        0      0        2 
  12   chr12_2482435     AOna    T    G        0      0        2 
  12   chr12_2482435     ASom    T    G        0      0        2 
  12   chr12_2482435     HCab    T    G        0      0        2 
  12   chr12_2482435     HPrz    T    G        0      0        2 
  12   chr12_2482435     ZBoe    T    G        0      0        2 
  12   chr12_2482435     ZGre    T    G        0      0        2 
  12   chr12_2482435     ZHar    T    G      0.5      1        2 
  12   chr12_2482435   Sample    T    G        0      0        2 
  12   chr12_2489891     AAsi    A    T      0.5      1        2 
  12   chr12_2489891     AKia    A    T        0      0        2 
  12   chr12_2489891     AOna    A    T        0      0        2 
  12   chr12_2489891     ASom    A    T        0      0        2 
  12   chr12_2489891     HCab    A    T        0      0        2 
  12   chr12_2489891     HPrz    A    T        0      0        2 
  12   chr12_2489891     ZBoe    A    T        0      0        2 
  12   chr12_2489891     ZGre    A    T        0      0        2 
  12   chr12_2489891     ZHar    A    T        0      0        2 
  12   chr12_2489891   Sample    A    T        1      2        2 
  12   chr12_2510235     AAsi    G    T        0      0        2 
  12   chr12_2510235     AKia    G    T        0      0        2 
  12   chr12_2510235     AOna    G    T        0      0        2 
  12   chr12_2510235     ASom    G    T        0      0        2 
  12   chr12_2510235     HCab    G    T        0      0        2 
  12   chr12_2510235     HPrz    G    T        0      0        2 
  12   chr12_2510235     ZBoe    G    T        1      2        2 
  12   chr12_2510235     ZGre    G    T        0      0        2 
  12   chr12_2510235     ZHar    G    T        0      0        2 
  12   chr12_2510235   Sample    G    T        0      0        2 
  12   chr12_2520896     AAsi    G    C        0      0        2 
  12   chr12_2520896     AKia    G    C        0      0        2 
  12   chr12_2520896     AOna    G    C      0.5      1        2 
  12   chr12_2520896     ASom    G    C        0      0        2 
  12   chr12_2520896     HCab    G    C        0      0        2 
  12   chr12_2520896     HPrz    G    C        0      0        2 
  12   chr12_2520896     ZBoe    G    C        0      0        2 
  12   chr12_2520896     ZGre    G    C        0      0        2 
  12   chr12_2520896     ZHar    G    C        0      0        2 
  12   chr12_2520896   Sample    G    C        0      0        2 
  12   chr12_2521582     AAsi    A    C        0      0        2 
  12   chr12_2521582     AKia    A    C        0      0        2 
  12   chr12_2521582     AOna    A    C        0      0        2 
  12   chr12_2521582     ASom    A    C        0      0        2 
  12   chr12_2521582     HCab    A    C        0      0        2 
  12   chr12_2521582     HPrz    A    C        0      0        2 
  12   chr12_2521582     ZBoe    A    C        0      0        2 
  12   chr12_2521582     ZGre    A    C        0      0        2 
  12   chr12_2521582     ZHar    A    C      0.5      1        2 
  12   chr12_2521582   Sample    A    C        0      0        2 
  12   chr12_2533891     AAsi    T    A        1      2        2 
  12   chr12_2533891     AKia    T    A        0      0        2 
  12   chr12_2533891     AOna    T    A        0      0        2 
  12   chr12_2533891     ASom    T    A        1      2        2 
  12   chr12_2533891     HCab    T    A        1      2        2 
  12   chr12_2533891     HPrz    T    A        1      2        2 
  12   chr12_2533891     ZBoe    T    A        0      0        2 
  12   chr12_2533891     ZGre    T    A        0      0        2 
  12   chr12_2533891     ZHar    T    A        0      0        2 
  12   chr12_2533891   Sample    T    A        1      2        2 
  12   chr12_2538393     AAsi    A    C        0      0        2 
  12   chr12_2538393     AKia    A    C        0      0        2 
  12   chr12_2538393     AOna    A    C        0      0        2 
  12   chr12_2538393     ASom    A    C        0      0        2 
  12   chr12_2538393     HCab    A    C        0      0        2 
  12   chr12_2538393     HPrz    A    C        0      0        2 
  12   chr12_2538393     ZBoe    A    C      0.5      1        2 
  12   chr12_2538393     ZGre    A    C        0      0        2 
  12   chr12_2538393     ZHar    A    C        0      0        2 
  12   chr12_2538393   Sample    A    C        0      0        2 
  12   chr12_2551519     AAsi    C    A        0      0        2 
  12   chr12_2551519     AKia    C    A        0      0        2 
  12   chr12_2551519     AOna    C    A        0      0        2 
  12   chr12_2551519     ASom    C    A        0      0        2 
  12   chr12_2551519     HCab    C    A        0      0        2 
  12   chr12_2551519     HPrz    C    A        0      0        2 
  12   chr12_2551519     ZBoe    C    A        1      2        2 
  12   chr12_2551519     ZGre    C    A        0      0        2 
  12   chr12_2551519     ZHar    C    A        0      0        2 
  12   chr12_2551519   Sample    C    A        0      0        2 
  12   chr12_2561816     AAsi    C    G        0      0        2 
  12   chr12_2561816     AKia    C    G        0      0        2 
  12   chr12_2561816     AOna    C    G        0      0        2 
  12   chr12_2561816     ASom    C    G        0      0        2 
  12   chr12_2561816     HCab    C    G        1      2        2 
  12   chr12_2561816     HPrz    C    G        1      2        2 
  12   chr12_2561816     ZBoe    C    G        0      0        2 
  12   chr12_2561816     ZGre    C    G        0      0        2 
  12   chr12_2561816     ZHar    C    G        0      0        2 
  12   chr12_2561816   Sample    C    G        0      0        2 
  12   chr12_2606876     AAsi    G    T        0      0        2 
  12   chr12_2606876     AKia    G    T        0      0        2 
  12   chr12_2606876     AOna    G    T        0      0        2 
  12   chr12_2606876     ASom    G    T        0      0        2 
  12   chr12_2606876     HCab    G    T        0      0        2 
  12   chr12_2606876     HPrz    G    T        0      0        2 
  12   chr12_2606876     ZBoe    G    T        0      0        2 
  12   chr12_2606876     ZGre    G    T        1      2        2 
  12   chr12_2606876     ZHar    G    T        0      0        2 
  12   chr12_2606876   Sample    G    T        0      0        2 
  12   chr12_2618078     AAsi    T    G      0.5      1        2 
  12   chr12_2618078     AKia    T    G        0      0        2 
  12   chr12_2618078     AOna    T    G        0      0        2 
  12   chr12_2618078     ASom    T    G        0      0        2 
  12   chr12_2618078     HCab    T    G        0      0        2 
  12   chr12_2618078     HPrz    T    G        0      0        2 
  12   chr12_2618078     ZBoe    T    G        0      0        2 
  12   chr12_2618078     ZGre    T    G        0      0        2 
  12   chr12_2618078     ZHar    T    G        0      0        2 
  12   chr12_2618078   Sample    T    G        0      0        2 
  12   chr12_2627973     AAsi    T    G      0.5      1        2 
  12   chr12_2627973     AKia    T    G        0      0        2 
  12   chr12_2627973     AOna    T    G        0      0        2 
  12   chr12_2627973     ASom    T    G        0      0        2 
  12   chr12_2627973     HCab    T    G        0      0        2 
  12   chr12_2627973     HPrz    T    G        0      0        2 
  12   chr12_2627973     ZBoe    T    G        0      0        2 
  12   chr12_2627973     ZGre    T    G        0      0        2 
  12   chr12_2627973     ZHar    T    G        0      0        2 
  12   chr12_2627973   Sample    T    G        0      0        2 
  12   chr12_2639382     AAsi    G    C        0      0        2 
  12   chr12_2639382     AKia    G    C        0      0        2 
  12   chr12_2639382     AOna    G    C        0      0        2 
  12   chr12_2639382     ASom    G    C        0      0        2 
  12   chr12_2639382     HCab    G    C        0      0        2 
  12   chr12_2639382     HPrz    G    C        0      0        2 
  12   chr12_2639382     ZBoe    G    C        0      0        2 
  12   chr12_2639382     ZGre    G    C        0      0        2 
  12   chr12_2639382     ZHar    G    C        1      2        2 
  12   chr12_2639382   Sample    G    C        0      0        2 
  12   chr12_2649306     AAsi    C    A        0      0        2 
  12   chr12_2649306     AKia    C    A        0      0        2 
  12   chr12_2649306     AOna    C    A        0      0        2 
  12   chr12_2649306     ASom    C    A        0      0        2 
  12   chr12_2649306     HCab    C    A        0      0        2 
  12   chr12_2649306     HPrz    C    A        0      0        2 
  12   chr12_2649306     ZBoe    C    A      0.5      1        2 
  12   chr12_2649306     ZGre    C    A        0      0        2 
  12   chr12_2649306     ZHar    C    A        0      0        2 
  12   chr12_2649306   Sample    C    A        0      0        2 
  12   chr12_2650597     AAsi    G    C        0      0        2 
  12   chr12_2650597     AKia    G    C      0.5      1        2 
  12   chr12_2650597     AOna    G    C        0      0        2 
  12   chr12_2650597     ASom    G    C        0      0        2 
  12   chr12_2650597     HCab    G    C        0      0        2 
  12   chr12_2650597     HPrz    G    C        0      0        2 
  12   chr12_2650597     ZBoe    G    C        0      0        2 
  12   chr12_2650597     ZGre    G    C        0      0        2 
  12   chr12_2650597     ZHar    G    C        0      0        2 
  12   chr12_2650597   Sample    G    C        0      0        2 
  12   chr12_2651721     AAsi    G    C        0      0        2 
  12   chr12_2651721     AKia    G    C        0      0        2 
  12   chr12_2651721     AOna    G    C        0      0        2 
  12   chr12_2651721     ASom    G    C        0      0        2 
  12   chr12_2651721     HCab    G    C        0      0        2 
  12   chr12_2651721     HPrz    G    C        0      0        2 
  12   chr12_2651721     ZBoe    G    C        1      2        2 
  12   chr12_2651721     ZGre    G    C        0      0        2 
  12   chr12_2651721     ZHar    G    C        0      0        2 
  12   chr12_2651721   Sample    G    C        0      0        2 
  12   chr12_2660309     AAsi    C    A        0      0        2 
  12   chr12_2660309     AKia    C    A        0      0        2 
  12   chr12_2660309     AOna    C    A        0      0        2 
  12   chr12_2660309     ASom    C    A        0      0        2 
  12   chr12_2660309     HCab    C    A        0      0        2 
  12   chr12_2660309     HPrz    C    A        0      0        2 
  12   chr12_2660309     ZBoe    C    A        1      2        2 
  12   chr12_2660309     ZGre    C    A        0      0        2 
  12   chr12_2660309     ZHar    C    A        0      0        2 
  12   chr12_2660309   Sample    C    A        0      0        2 
  12   chr12_2686019     AAsi    G    C        0      0        2 
  12   chr12_2686019     AKia    G    C        0      0        2 
  12   chr12_2686019     AOna    G    C        0      0        2 
  12   chr12_2686019     ASom    G    C        0      0        2 
  12   chr12_2686019     HCab    G    C        0      0        2 
  12   chr12_2686019     HPrz    G    C        0      0        2 
  12   chr12_2686019     ZBoe    G    C        1      2        2 
  12   chr12_2686019     ZGre    G    C        0      0        2 
  12   chr12_2686019     ZHar    G    C        0      0        2 
  12   chr12_2686019   Sample    G    C        0      0        2 
  12   chr12_2687000     AAsi    G    C        0      0        2 
  12   chr12_2687000     AKia    G    C        0      0        2 
  12   chr12_2687000     AOna    G    C      0.5      1        2 
  12   chr12_2687000     ASom    G    C        0      0        2 
  12   chr12_2687000     HCab    G    C        0      0        2 
  12   chr12_2687000     HPrz    G    C        0      0        2 
  12   chr12_2687000     ZBoe    G    C        0      0        2 
  12   chr12_2687000     ZGre    G    C        0      0        2 
  12   chr12_2687000     ZHar    G    C        0      0        2 
  12   chr12_2687000   Sample    G    C        0      0        2 
  12   chr12_2687958     AAsi    G    C        0      0        2 
  12   chr12_2687958     AKia    G    C        0      0        2 
  12   chr12_2687958     AOna    G    C        0      0        2 
  12   chr12_2687958     ASom    G    C        0      0        2 
  12   chr12_2687958     HCab    G    C        1      2        2 
  12   chr12_2687958     HPrz    G    C        1      2        2 
  12   chr12_2687958     ZBoe    G    C        0      0        2 
  12   chr12_2687958     ZGre    G    C        0      0        2 
  12   chr12_2687958     ZHar    G    C        0      0        2 
  12   chr12_2687958   Sample    G    C        0      0        2 
  12   chr12_2694549     AAsi    G    C        0      0        2 
  12   chr12_2694549     AKia    G    C        0      0        2 
  12   chr12_2694549     AOna    G    C        0      0        2 
  12   chr12_2694549     ASom    G    C        0      0        2 
  12   chr12_2694549     HCab    G    C        0      0        2 
  12   chr12_2694549     HPrz    G    C        0      0        2 
  12   chr12_2694549     ZBoe    G    C        1      2        2 
  12   chr12_2694549     ZGre    G    C        1      2        2 
  12   chr12_2694549     ZHar    G    C        0      0        2 
  12   chr12_2694549   Sample    G    C        0      0        2 
  12   chr12_2702383     AAsi    C    A        0      0        2 
  12   chr12_2702383     AKia    C    A        0      0        2 
  12   chr12_2702383     AOna    C    A        0      0        2 
  12   chr12_2702383     ASom    C    A        0      0        2 
  12   chr12_2702383     HCab    C    A        1      2        2 
  12   chr12_2702383     HPrz    C    A        0      0        2 
  12   chr12_2702383     ZBoe    C    A        0      0        2 
  12   chr12_2702383     ZGre    C    A        0      0        2 
  12   chr12_2702383     ZHar    C    A        0      0        2 
  12   chr12_2702383   Sample    C    A        0      0        2 
  12   chr12_2730035     AAsi    C    A        0      0        2 
  12   chr12_2730035     AKia    C    A        0      0        2 
  12   chr12_2730035     AOna    C    A        0      0        2 
  12   chr12_2730035     ASom    C    A        0      0        2 
  12   chr12_2730035     HCab    C    A        0      0        2 
  12   chr12_2730035     HPrz    C    A        0      0        2 
  12   chr12_2730035     ZBoe    C    A        1      2        2 
  12   chr12_2730035     ZGre    C    A        0      0        2 
  12   chr12_2730035     ZHar    C    A        0      0        2 
  12   chr12_2730035   Sample    C    A        0      0        2 
  12   chr12_2734421     AAsi    T    G        0      0        2 
  12   chr12_2734421     AKia    T    G        0      0        2 
  12   chr12_2734421     AOna    T    G        0      0        2 
  12   chr12_2734421     ASom    T    G        0      0        2 
  12   chr12_2734421     HCab    T    G        0      0        2 
  12   chr12_2734421     HPrz    T    G        0      0        2 
  12   chr12_2734421     ZBoe    T    G        0      0        2 
  12   chr12_2734421     ZGre    T    G        1      2        2 
  12   chr12_2734421     ZHar    T    G        0      0        2 
  12   chr12_2734421   Sample    T    G        0      0        2 
  12   chr12_2746304     AAsi    C    G        0      0        2 
  12   chr12_2746304     AKia    C    G        0      0        2 
  12   chr12_2746304     AOna    C    G        0      0        2 
  12   chr12_2746304     ASom    C    G        0      0        2 
  12   chr12_2746304     HCab    C    G        1      2        2 
  12   chr12_2746304     HPrz    C    G        1      2        2 
  12   chr12_2746304     ZBoe    C    G        1      2        2 
  12   chr12_2746304     ZGre    C    G        1      2        2 
  12   chr12_2746304     ZHar    C    G        0      0        2 
  12   chr12_2746304   Sample    C    G        0      0        2 
  12   chr12_2748647     AAsi    G    C        0      0        2 
  12   chr12_2748647     AKia    G    C        0      0        2 
  12   chr12_2748647     AOna    G    C        0      0        2 
  12   chr12_2748647     ASom    G    C        0      0        2 
  12   chr12_2748647     HCab    G    C        1      2        2 
  12   chr12_2748647     HPrz    G    C        1      2        2 
  12   chr12_2748647     ZBoe    G    C        0      0        2 
  12   chr12_2748647     ZGre    G    C        0      0        2 
  12   chr12_2748647     ZHar    G    C        0      0        2 
  12   chr12_2748647   Sample    G    C        0      0        2 
  12   chr12_2763593     AAsi    G    C        0      0        2 
  12   chr12_2763593     AKia    G    C        0      0        2 
  12   chr12_2763593     AOna    G    C        0      0        2 
  12   chr12_2763593     ASom    G    C        0      0        2 
  12   chr12_2763593     HCab    G    C        0      0        2 
  12   chr12_2763593     HPrz    G    C        0      0        2 
  12   chr12_2763593     ZBoe    G    C        0      0        2 
  12   chr12_2763593     ZGre    G    C        1      2        2 
  12   chr12_2763593     ZHar    G    C        0      0        2 
  12   chr12_2763593   Sample    G    C        0      0        2 
  12   chr12_2767300     AAsi    G    C        0      0        2 
  12   chr12_2767300     AKia    G    C        0      0        2 
  12   chr12_2767300     AOna    G    C        0      0        2 
  12   chr12_2767300     ASom    G    C        0      0        2 
  12   chr12_2767300     HCab    G    C        0      0        2 
  12   chr12_2767300     HPrz    G    C        0      0        2 
  12   chr12_2767300     ZBoe    G    C      0.5      1        2 
  12   chr12_2767300     ZGre    G    C        0      0        2 
  12   chr12_2767300     ZHar    G    C        0      0        2 
  12   chr12_2767300   Sample    G    C        0      0        2 
  12   chr12_2779881     AAsi    C    G        0      0        2 
  12   chr12_2779881     AKia    C    G        0      0        2 
  12   chr12_2779881     AOna    C    G        0      0        2 
  12   chr12_2779881     ASom    C    G        0      0        2 
  12   chr12_2779881     HCab    C    G        0      0        2 
  12   chr12_2779881     HPrz    C    G        0      0        2 
  12   chr12_2779881     ZBoe    C    G      0.5      1        2 
  12   chr12_2779881     ZGre    C    G        0      0        2 
  12   chr12_2779881     ZHar    C    G        0      0        2 
  12   chr12_2779881   Sample    C    G        0      0        2 
  12   chr12_2782771     AAsi    G    C        0      0        2 
  12   chr12_2782771     AKia    G    C        0      0        2 
  12   chr12_2782771     AOna    G    C        0      0        2 
  12   chr12_2782771     ASom    G    C        0      0        2 
  12   chr12_2782771     HCab    G    C        1      2        2 
  12   chr12_2782771     HPrz    G    C        1      2        2 
  12   chr12_2782771     ZBoe    G    C        0      0        2 
  12   chr12_2782771     ZGre    G    C        0      0        2 
  12   chr12_2782771     ZHar    G    C        0      0        2 
  12   chr12_2782771   Sample    G    C        0      0        2 
  12   chr12_2790433     AAsi    T    G        0      0        2 
  12   chr12_2790433     AKia    T    G        0      0        2 
  12   chr12_2790433     AOna    T    G        0      0        2 
  12   chr12_2790433     ASom    T    G      0.5      1        2 
  12   chr12_2790433     HCab    T    G        0      0        2 
  12   chr12_2790433     HPrz    T    G        0      0        2 
  12   chr12_2790433     ZBoe    T    G        0      0        2 
  12   chr12_2790433     ZGre    T    G        0      0        2 
  12   chr12_2790433     ZHar    T    G        0      0        2 
  12   chr12_2790433   Sample    T    G        0      0        2 
  12   chr12_2794722     AAsi    T    G        0      0        2 
  12   chr12_2794722     AKia    T    G        0      0        2 
  12   chr12_2794722     AOna    T    G      0.5      1        2 
  12   chr12_2794722     ASom    T    G        0      0        2 
  12   chr12_2794722     HCab    T    G        0      0        2 
  12   chr12_2794722     HPrz    T    G        0      0        2 
  12   chr12_2794722     ZBoe    T    G        0      0        2 
  12   chr12_2794722     ZGre    T    G        0      0        2 
  12   chr12_2794722     ZHar    T    G        0      0        2 
  12   chr12_2794722   Sample    T    G        0      0        2 
  12   chr12_2806998     AAsi    C    G        0      0        2 
  12   chr12_2806998     AKia    C    G        1      2        2 
  12   chr12_2806998     AOna    C    G        1      2        2 
  12   chr12_2806998     ASom    C    G        0      0        2 
  12   chr12_2806998     HCab    C    G        0      0        2 
  12   chr12_2806998     HPrz    C    G        0      0        2 
  12   chr12_2806998     ZBoe    C    G        0      0        2 
  12   chr12_2806998     ZGre    C    G        0      0        2 
  12   chr12_2806998     ZHar    C    G        0      0        2 
  12   chr12_2806998   Sample    C    G        0      0        2 
  12   chr12_2835575     AAsi    C    A        0      0        2 
  12   chr12_2835575     AKia    C    A        0      0        2 
  12   chr12_2835575     AOna    C    A        0      0        2 
  12   chr12_2835575     ASom    C    A        0      0        2 
  12   chr12_2835575     HCab    C    A        0      0        2 
  12   chr12_2835575     HPrz    C    A        0      0        2 
  12   chr12_2835575     ZBoe    C    A        1      2        2 
  12   chr12_2835575     ZGre    C    A        1      2        2 
  12   chr12_2835575     ZHar    C    A        0      0        2 
  12   chr12_2835575   Sample    C    A        0      0        2 
  12   chr12_2841800     AAsi    C    A        0      0        2 
  12   chr12_2841800     AKia    C    A        0      0        2 
  12   chr12_2841800     AOna    C    A        0      0        2 
  12   chr12_2841800     ASom    C    A        0      0        2 
  12   chr12_2841800     HCab    C    A        0      0        2 
  12   chr12_2841800     HPrz    C    A      0.5      1        2 
  12   chr12_2841800     ZBoe    C    A        0      0        2 
  12   chr12_2841800     ZGre    C    A        0      0        2 
  12   chr12_2841800     ZHar    C    A        0      0        2 
  12   chr12_2841800   Sample    C    A        0      0        2 
  12   chr12_2859171     AAsi    T    G        0      0        2 
  12   chr12_2859171     AKia    T    G      0.5      1        2 
  12   chr12_2859171     AOna    T    G        0      0        2 
  12   chr12_2859171     ASom    T    G        0      0        2 
  12   chr12_2859171     HCab    T    G        0      0        2 
  12   chr12_2859171     HPrz    T    G        0      0        2 
  12   chr12_2859171     ZBoe    T    G        0      0        2 
  12   chr12_2859171     ZGre    T    G        0      0        2 
  12   chr12_2859171     ZHar    T    G        0      0        2 
  12   chr12_2859171   Sample    T    G        0      0        2 
  12   chr12_2895346     AAsi    C    A        0      0        2 
  12   chr12_2895346     AKia    C    A        0      0        2 
  12   chr12_2895346     AOna    C    A        0      0        2 
  12   chr12_2895346     ASom    C    A        0      0        2 
  12   chr12_2895346     HCab    C    A        0      0        2 
  12   chr12_2895346     HPrz    C    A        1      2        2 
  12   chr12_2895346     ZBoe    C    A        0      0        2 
  12   chr12_2895346     ZGre    C    A        0      0        2 
  12   chr12_2895346     ZHar    C    A        0      0        2 
  12   chr12_2895346   Sample    C    A        0      0        2 
  12   chr12_2915456     AAsi    G    C        0      0        2 
  12   chr12_2915456     AKia    G    C        0      0        2 
  12   chr12_2915456     AOna    G    C        0      0        2 
  12   chr12_2915456     ASom    G    C        0      0        2 
  12   chr12_2915456     HCab    G    C        1      2        2 
  12   chr12_2915456     HPrz    G    C        1      2        2 
  12   chr12_2915456     ZBoe    G    C        0      0        2 
  12   chr12_2915456     ZGre    G    C        0      0        2 
  12   chr12_2915456     ZHar    G    C        0      0        2 
  12   chr12_2915456   Sample    G    C        0      0        2 
  12   chr12_2937753     AAsi    T    G        0      0        2 
  12   chr12_2937753     AKia    T    G        0      0        2 
  12   chr12_2937753     AOna    T    G        0      0        2 
  12   chr12_2937753     ASom    T    G      0.5      1        2 
  12   chr12_2937753     HCab    T    G        0      0        2 
  12   chr12_2937753     HPrz    T    G        0      0        2 
  12   chr12_2937753     ZBoe    T    G        0      0        2 
  12   chr12_2937753     ZGre    T    G        0      0        2 
  12   chr12_2937753     ZHar    T    G        0      0        2 
  12   chr12_2937753   Sample    T    G        0      0        2 
  12   chr12_2945110     AAsi    C    G        0      0        2 
  12   chr12_2945110     AKia    C    G        0      0        2 
  12   chr12_2945110     AOna    C    G        0      0        2 
  12   chr12_2945110     ASom    C    G        0      0        2 
  12   chr12_2945110     HCab    C    G        1      2        2 
  12   chr12_2945110     HPrz    C    G        1      2        2 
  12   chr12_2945110     ZBoe    C    G        0      0        2 
  12   chr12_2945110     ZGre    C    G        0      0        2 
  12   chr12_2945110     ZHar    C    G        0      0        2 
  12   chr12_2945110   Sample    C    G        0      0        2 
  12   chr12_2951048     AAsi    G    C        0      0        2 
  12   chr12_2951048     AKia    G    C        0      0        2 
  12   chr12_2951048     AOna    G    C        0      0        2 
  12   chr12_2951048     ASom    G    C        0      0        2 
  12   chr12_2951048     HCab    G    C        0      0        2 
  12   chr12_2951048     HPrz    G    C        0      0        2 
  12   chr12_2951048     ZBoe    G    C        0      0        2 
  12   chr12_2951048     ZGre    G    C        1      2        2 
  12   chr12_2951048     ZHar    G    C        0      0        2 
  12   chr12_2951048   Sample    G    C        0      0        2 
  12   chr12_2968999     AAsi    T    G        0      0        2 
  12   chr12_2968999     AKia    T    G        0      0        2 
  12   chr12_2968999     AOna    T    G        0      0        2 
  12   chr12_2968999     ASom    T    G        0      0        2 
  12   chr12_2968999     HCab    T    G        1      2        2 
  12   chr12_2968999     HPrz    T    G        1      2        2 
  12   chr12_2968999     ZBoe    T    G        0      0        2 
  12   chr12_2968999     ZGre    T    G        0      0        2 
  12   chr12_2968999     ZHar    T    G        0      0        2 
  12   chr12_2968999   Sample    T    G        0      0        2 
  12   chr12_2982609     AAsi    A    C        0      0        2 
  12   chr12_2982609     AKia    A    C        1      2        2 
  12   chr12_2982609     AOna    A    C        1      2        2 
  12   chr12_2982609     ASom    A    C        0      0        2 
  12   chr12_2982609     HCab    A    C        0      0        2 
  12   chr12_2982609     HPrz    A    C        0      0        2 
  12   chr12_2982609     ZBoe    A    C        0      0        2 
  12   chr12_2982609     ZGre    A    C        0      0        2 
  12   chr12_2982609     ZHar    A    C        0      0        2 
  12   chr12_2982609   Sample    A    C        0      0        2 
  12   chr12_3003206     AAsi    C    A        1      2        2 
  12   chr12_3003206     AKia    C    A        0      0        2 
  12   chr12_3003206     AOna    C    A        0      0        2 
  12   chr12_3003206     ASom    C    A        0      0        2 
  12   chr12_3003206     HCab    C    A        0      0        2 
  12   chr12_3003206     HPrz    C    A        0      0        2 
  12   chr12_3003206     ZBoe    C    A        0      0        2 
  12   chr12_3003206     ZGre    C    A        0      0        2 
  12   chr12_3003206     ZHar    C    A        0      0        2 
  12   chr12_3003206   Sample    C    A        1      2        2 
  12   chr12_3058030     AAsi    C    A        0      0        2 
  12   chr12_3058030     AKia    C    A        0      0        2 
  12   chr12_3058030     AOna    C    A        0      0        2 
  12   chr12_3058030     ASom    C    A        0      0        2 
  12   chr12_3058030     HCab    C    A        1      2        2 
  12   chr12_3058030     HPrz    C    A        1      2        2 
  12   chr12_3058030     ZBoe    C    A        0      0        2 
  12   chr12_3058030     ZGre    C    A        0      0        2 
  12   chr12_3058030     ZHar    C    A        0      0        2 
  12   chr12_3058030   Sample    C    A        0      0        2 
  12   chr12_3129437     AAsi    C    G        0      0        2 
  12   chr12_3129437     AKia    C    G        0      0        2 
  12   chr12_3129437     AOna    C    G        0      0        2 
  12   chr12_3129437     ASom    C    G        0      0        2 
  12   chr12_3129437     HCab    C    G        0      0        2 
  12   chr12_3129437     HPrz    C    G        0      0        2 
  12   chr12_3129437     ZBoe    C    G        0      0        2 
  12   chr12_3129437     ZGre    C    G        1      2        2 
  12   chr12_3129437     ZHar    C    G        0      0        2 
  12   chr12_3129437   Sample    C    G        0      0        2 
  12   chr12_3818149     AAsi    T    G        0      0        2 
  12   chr12_3818149     AKia    T    G        0      0        2 
  12   chr12_3818149     AOna    T    G        0      0        2 
  12   chr12_3818149     ASom    T    G        0      0        2 
  12   chr12_3818149     HCab    T    G        1      2        2 
  12   chr12_3818149     HPrz    T    G        1      2        2 
  12   chr12_3818149     ZBoe    T    G        0      0        2 
  12   chr12_3818149     ZGre    T    G        0      0        2 
  12   chr12_3818149     ZHar    T    G        0      0        2 
  12   chr12_3818149   Sample    T    G        0      0        2 
  12   chr12_3903593     AAsi    C    G        0      0        2 
  12   chr12_3903593     AKia    C    G        0      0        2 
  12   chr12_3903593     AOna    C    G        0      0        2 
  12   chr12_3903593     ASom    C    G        0      0        2 
  12   chr12_3903593     HCab    C    G        0      0        2 
  12   chr12_3903593     HPrz    C    G        0      0        2 
  12   chr12_3903593     ZBoe    C    G        0      0        2 
  12   chr12_3903593     ZGre    C    G        1      2        2 
  12   chr12_3903593     ZHar    C    G        0      0        2 
  12   chr12_3903593   Sample    C    G        0      0        2 
  12   chr12_3909805     AAsi    T    A        0      0        2 
  12   chr12_3909805     AKia    T    A        0      0        2 
  12   chr12_3909805     AOna    T    A        1      2        2 
  12   chr12_3909805     ASom    T    A        0      0        2 
  12   chr12_3909805     HCab    T    A        0      0        2 
  12   chr12_3909805     HPrz    T    A        0      0        2 
  12   chr12_3909805     ZBoe    T    A        0      0        2 
  12   chr12_3909805     ZGre    T    A        0      0        2 
  12   chr12_3909805     ZHar    T    A        0      0        2 
  12   chr12_3909805   Sample    T    A        0      0        2 
  12   chr12_3968854     AAsi    C    G        0      0        2 
  12   chr12_3968854     AKia    C    G        0      0        2 
  12   chr12_3968854     AOna    C    G        0      0        2 
  12   chr12_3968854     ASom    C    G        0      0        2 
  12   chr12_3968854     HCab    C    G      0.5      1        2 
  12   chr12_3968854     HPrz    C    G        0      0        2 
  12   chr12_3968854     ZBoe    C    G        0      0        2 
  12   chr12_3968854     ZGre    C    G        0      0        2 
  12   chr12_3968854     ZHar    C    G        0      0        2 
  12   chr12_3968854   Sample    C    G        0      0        2 
  12   chr12_3983962     AAsi    A    T        0      0        2 
  12   chr12_3983962     AKia    A    T      0.5      1        2 
  12   chr12_3983962     AOna    A    T        1      2        2 
  12   chr12_3983962     ASom    A    T        0      0        2 
  12   chr12_3983962     HCab    A    T        0      0        2 
  12   chr12_3983962     HPrz    A    T        0      0        2 
  12   chr12_3983962     ZBoe    A    T        0      0        2 
  12   chr12_3983962     ZGre    A    T        0      0        2 
  12   chr12_3983962     ZHar    A    T        0      0        2 
  12   chr12_3983962   Sample    A    T        0      0        2 
  12   chr12_3995431     AAsi    C    A        0      0        2 
  12   chr12_3995431     AKia    C    A        0      0        2 
  12   chr12_3995431     AOna    C    A        1      2        2 
  12   chr12_3995431     ASom    C    A        0      0        2 
  12   chr12_3995431     HCab    C    A        0      0        2 
  12   chr12_3995431     HPrz    C    A        0      0        2 
  12   chr12_3995431     ZBoe    C    A        0      0        2 
  12   chr12_3995431     ZGre    C    A        0      0        2 
  12   chr12_3995431     ZHar    C    A        0      0        2 
  12   chr12_3995431   Sample    C    A        0      0        2 
  12   chr12_4000329     AAsi    C    A        0      0        2 
  12   chr12_4000329     AKia    C    A      0.5      1        2 
  12   chr12_4000329     AOna    C    A        1      2        2 
  12   chr12_4000329     ASom    C    A        0      0        2 
  12   chr12_4000329     HCab    C    A        0      0        2 
  12   chr12_4000329     HPrz    C    A        0      0        2 
  12   chr12_4000329     ZBoe    C    A        0      0        2 
  12   chr12_4000329     ZGre    C    A        0      0        2 
  12   chr12_4000329     ZHar    C    A        0      0        2 
  12   chr12_4000329   Sample    C    A        0      0        2 
  12   chr12_4085739     AAsi    G    C        0      0        2 
  12   chr12_4085739     AKia    G    C        0      0        2 
  12   chr12_4085739     AOna    G    C        0      0        2 
  12   chr12_4085739     ASom    G    C        0      0        2 
  12   chr12_4085739     HCab    G    C        0      0        2 
  12   chr12_4085739     HPrz    G    C        0      0        2 
  12   chr12_4085739     ZBoe    G    C        1      2        2 
  12   chr12_4085739     ZGre    G    C        0      0        2 
  12   chr12_4085739     ZHar    G    C        0      0        2 
  12   chr12_4085739   Sample    G    C        0      0        2 
  12   chr12_4107556     AAsi    C    G        0      0        2 
  12   chr12_4107556     AKia    C    G        0      0        2 
  12   chr12_4107556     AOna    C    G        0      0        2 
  12   chr12_4107556     ASom    C    G        0      0        2 
  12   chr12_4107556     HCab    C    G        1      2        2 
  12   chr12_4107556     HPrz    C    G        1      2        2 
  12   chr12_4107556     ZBoe    C    G        0      0        2 
  12   chr12_4107556     ZGre    C    G        0      0        2 
  12   chr12_4107556     ZHar    C    G        0      0        2 
  12   chr12_4107556   Sample    C    G        0      0        2 
  12   chr12_4176737     AAsi    C    A        0      0        2 
  12   chr12_4176737     AKia    C    A        0      0        2 
  12   chr12_4176737     AOna    C    A      0.5      1        2 
  12   chr12_4176737     ASom    C    A        0      0        2 
  12   chr12_4176737     HCab    C    A        0      0        2 
  12   chr12_4176737     HPrz    C    A        0      0        2 
  12   chr12_4176737     ZBoe    C    A        0      0        2 
  12   chr12_4176737     ZGre    C    A        0      0        2 
  12   chr12_4176737     ZHar    C    A        0      0        2 
  12   chr12_4176737   Sample    C    A        0      0        2 
  12   chr12_4176987     AAsi    T    G        0      0        2 
  12   chr12_4176987     AKia    T    G        0      0        2 
  12   chr12_4176987     AOna    T    G      0.5      1        2 
  12   chr12_4176987     ASom    T    G        0      0        2 
  12   chr12_4176987     HCab    T    G        0      0        2 
  12   chr12_4176987     HPrz    T    G        0      0        2 
  12   chr12_4176987     ZBoe    T    G        0      0        2 
  12   chr12_4176987     ZGre    T    G        0      0        2 
  12   chr12_4176987     ZHar    T    G        0      0        2 
  12   chr12_4176987   Sample    T    G        0      0        2 
  12   chr12_4217188     AAsi    G    T        0      0        2 
  12   chr12_4217188     AKia    G    T        0      0        2 
  12   chr12_4217188     AOna    G    T        0      0        2 
  12   chr12_4217188     ASom    G    T        0      0        2 
  12   chr12_4217188     HCab    G    T        0      0        2 
  12   chr12_4217188     HPrz    G    T        0      0        2 
  12   chr12_4217188     ZBoe    G    T        0      0        2 
  12   chr12_4217188     ZGre    G    T        1      2        2 
  12   chr12_4217188     ZHar    G    T        0      0        2 
  12   chr12_4217188   Sample    G    T        0      0        2 
  12   chr12_4219891     AAsi    C    A        0      0        2 
  12   chr12_4219891     AKia    C    A        0      0        2 
  12   chr12_4219891     AOna    C    A        1      2        2 
  12   chr12_4219891     ASom    C    A        0      0        2 
  12   chr12_4219891     HCab    C    A        0      0        2 
  12   chr12_4219891     HPrz    C    A        0      0        2 
  12   chr12_4219891     ZBoe    C    A        0      0        2 
  12   chr12_4219891     ZGre    C    A        0      0        2 
  12   chr12_4219891     ZHar    C    A        0      0        2 
  12   chr12_4219891   Sample    C    A        0      0        2 
  12   chr12_4224630     AAsi    C    G        0      0        2 
  12   chr12_4224630     AKia    C    G        0      0        2 
  12   chr12_4224630     AOna    C    G        0      0        2 
  12   chr12_4224630     ASom    C    G        0      0        2 
  12   chr12_4224630     HCab    C    G        0      0        2 
  12   chr12_4224630     HPrz    C    G        0      0        2 
  12   chr12_4224630     ZBoe    C    G        0      0        2 
  12   chr12_4224630     ZGre    C    G        0      0        2 
  12   chr12_4224630     ZHar    C    G      0.5      1        2 
  12   chr12_4224630   Sample    C    G        0      0        2 
  12   chr12_4227533     AAsi    T    G        0      0        2 
  12   chr12_4227533     AKia    T    G        0      0        2 
  12   chr12_4227533     AOna    T    G        0      0        2 
  12   chr12_4227533     ASom    T    G        0      0        2 
  12   chr12_4227533     HCab    T    G        0      0        2 
  12   chr12_4227533     HPrz    T    G        0      0        2 
  12   chr12_4227533     ZBoe    T    G      0.5      1        2 
  12   chr12_4227533     ZGre    T    G        0      0        2 
  12   chr12_4227533     ZHar    T    G        0      0        2 
  12   chr12_4227533   Sample    T    G        0      0        2 
  12   chr12_4240925     AAsi    C    A        0      0        2 
  12   chr12_4240925     AKia    C    A      0.5      1        2 
  12   chr12_4240925     AOna    C    A        0      0        2 
  12   chr12_4240925     ASom    C    A        0      0        2 
  12   chr12_4240925     HCab    C    A        0      0        2 
  12   chr12_4240925     HPrz    C    A        0      0        2 
  12   chr12_4240925     ZBoe    C    A        0      0        2 
  12   chr12_4240925     ZGre    C    A        0      0        2 
  12   chr12_4240925     ZHar    C    A        0      0        2 
  12   chr12_4240925   Sample    C    A        0      0        2 
  12   chr12_4241418     AAsi    C    G        0      0        2 
  12   chr12_4241418     AKia    C    G        0      0        2 
  12   chr12_4241418     AOna    C    G        0      0        2 
  12   chr12_4241418     ASom    C    G        0      0        2 
  12   chr12_4241418     HCab    C    G        1      2        2 
  12   chr12_4241418     HPrz    C    G        1      2        2 
  12   chr12_4241418     ZBoe    C    G        0      0        2 
  12   chr12_4241418     ZGre    C    G        0      0        2 
  12   chr12_4241418     ZHar    C    G        0      0        2 
  12   chr12_4241418   Sample    C    G        0      0        2 
  12   chr12_4247328     AAsi    C    G        1      2        2 
  12   chr12_4247328     AKia    C    G        0      0        2 
  12   chr12_4247328     AOna    C    G        0      0        2 
  12   chr12_4247328     ASom    C    G        0      0        2 
  12   chr12_4247328     HCab    C    G        0      0        2 
  12   chr12_4247328     HPrz    C    G        0      0        2 
  12   chr12_4247328     ZBoe    C    G        0      0        2 
  12   chr12_4247328     ZGre    C    G        0      0        2 
  12   chr12_4247328     ZHar    C    G        0      0        2 
  12   chr12_4247328   Sample    C    G        1      2        2 
  12   chr12_4256465     AAsi    C    A        0      0        2 
  12   chr12_4256465     AKia    C    A        0      0        2 
  12   chr12_4256465     AOna    C    A        0      0        2 
  12   chr12_4256465     ASom    C    A        0      0        2 
  12   chr12_4256465     HCab    C    A      0.5      1        2 
  12   chr12_4256465     HPrz    C    A        0      0        2 
  12   chr12_4256465     ZBoe    C    A        0      0        2 
  12   chr12_4256465     ZGre    C    A        0      0        2 
  12   chr12_4256465     ZHar    C    A        0      0        2 
  12   chr12_4256465   Sample    C    A        0      0        2 
  12   chr12_4300801     AAsi    C    A        0      0        2 
  12   chr12_4300801     AKia    C    A        0      0        2 
  12   chr12_4300801     AOna    C    A        0      0        2 
  12   chr12_4300801     ASom    C    A        0      0        2 
  12   chr12_4300801     HCab    C    A        0      0        2 
  12   chr12_4300801     HPrz    C    A      0.5      1        2 
  12   chr12_4300801     ZBoe    C    A        0      0        2 
  12   chr12_4300801     ZGre    C    A        0      0        2 
  12   chr12_4300801     ZHar    C    A        0      0        2 
  12   chr12_4300801   Sample    C    A        0      0        2 
  12   chr12_4306397     AAsi    C    G        0      0        2 
  12   chr12_4306397     AKia    C    G      0.5      1        2 
  12   chr12_4306397     AOna    C    G        0      0        2 
  12   chr12_4306397     ASom    C    G        0      0        2 
  12   chr12_4306397     HCab    C    G        0      0        2 
  12   chr12_4306397     HPrz    C    G        0      0        2 
  12   chr12_4306397     ZBoe    C    G        0      0        2 
  12   chr12_4306397     ZGre    C    G        0      0        2 
  12   chr12_4306397     ZHar    C    G        0      0        2 
  12   chr12_4306397   Sample    C    G        0      0        2 
  12   chr12_4313601     AAsi    A    T        0      0        2 
  12   chr12_4313601     AKia    A    T        0      0        2 
  12   chr12_4313601     AOna    A    T        0      0        2 
  12   chr12_4313601     ASom    A    T        0      0        2 
  12   chr12_4313601     HCab    A    T      0.5      1        2 
  12   chr12_4313601     HPrz    A    T      0.5      1        2 
  12   chr12_4313601     ZBoe    A    T        0      0        2 
  12   chr12_4313601     ZGre    A    T        0      0        2 
  12   chr12_4313601     ZHar    A    T        0      0        2 
  12   chr12_4313601   Sample    A    T        0      0        2 
  12   chr12_4317708     AAsi    G    T        0      0        2 
  12   chr12_4317708     AKia    G    T        0      0        2 
  12   chr12_4317708     AOna    G    T        0      0        2 
  12   chr12_4317708     ASom    G    T        0      0        2 
  12   chr12_4317708     HCab    G    T      0.5      1        2 
  12   chr12_4317708     HPrz    G    T        0      0        2 
  12   chr12_4317708     ZBoe    G    T        0      0        2 
  12   chr12_4317708     ZGre    G    T        0      0        2 
  12   chr12_4317708     ZHar    G    T        0      0        2 
  12   chr12_4317708   Sample    G    T        0      0        2 
  12   chr12_4321180     AAsi    T    G        0      0        2 
  12   chr12_4321180     AKia    T    G        1      2        2 
  12   chr12_4321180     AOna    T    G        0      0        2 
  12   chr12_4321180     ASom    T    G        0      0        2 
  12   chr12_4321180     HCab    T    G        0      0        2 
  12   chr12_4321180     HPrz    T    G        0      0        2 
  12   chr12_4321180     ZBoe    T    G        0      0        2 
  12   chr12_4321180     ZGre    T    G        0      0        2 
  12   chr12_4321180     ZHar    T    G        0      0        2 
  12   chr12_4321180   Sample    T    G        0      0        2 
  12   chr12_4387943     AAsi    G    C        0      0        2 
  12   chr12_4387943     AKia    G    C        0      0        2 
  12   chr12_4387943     AOna    G    C        0      0        2 
  12   chr12_4387943     ASom    G    C        0      0        2 
  12   chr12_4387943     HCab    G    C        0      0        2 
  12   chr12_4387943     HPrz    G    C        0      0        2 
  12   chr12_4387943     ZBoe    G    C        0      0        2 
  12   chr12_4387943     ZGre    G    C      0.5      1        2 
  12   chr12_4387943     ZHar    G    C        0      0        2 
  12   chr12_4387943   Sample    G    C        0      0        2 
  12   chr12_4388716     AAsi    A    T        0      0        2 
  12   chr12_4388716     AKia    A    T        0      0        2 
  12   chr12_4388716     AOna    A    T        0      0        2 
  12   chr12_4388716     ASom    A    T        0      0        2 
  12   chr12_4388716     HCab    A    T        0      0        2 
  12   chr12_4388716     HPrz    A    T        0      0        2 
  12   chr12_4388716     ZBoe    A    T        1      2        2 
  12   chr12_4388716     ZGre    A    T        0      0        2 
  12   chr12_4388716     ZHar    A    T        0      0        2 
  12   chr12_4388716   Sample    A    T        0      0        2 
  12   chr12_4398637     AAsi    G    C        0      0        2 
  12   chr12_4398637     AKia    G    C        0      0        2 
  12   chr12_4398637     AOna    G    C        0      0        2 
  12   chr12_4398637     ASom    G    C        0      0        2 
  12   chr12_4398637     HCab    G    C        0      0        2 
  12   chr12_4398637     HPrz    G    C      0.5      1        2 
  12   chr12_4398637     ZBoe    G    C        0      0        2 
  12   chr12_4398637     ZGre    G    C        0      0        2 
  12   chr12_4398637     ZHar    G    C        0      0        2 
  12   chr12_4398637   Sample    G    C        0      0        2 
  12   chr12_4436301     AAsi    C    G        0      0        2 
  12   chr12_4436301     AKia    C    G      0.5      1        2 
  12   chr12_4436301     AOna    C    G        0      0        2 
  12   chr12_4436301     ASom    C    G        0      0        2 
  12   chr12_4436301     HCab    C    G        0      0        2 
  12   chr12_4436301     HPrz    C    G        0      0        2 
  12   chr12_4436301     ZBoe    C    G        0      0        2 
  12   chr12_4436301     ZGre    C    G        0      0        2 
  12   chr12_4436301     ZHar    C    G        0      0        2 
  12   chr12_4436301   Sample    C    G        0      0        2 
  12   chr12_4445232     AAsi    G    C        0      0        2 
  12   chr12_4445232     AKia    G    C        0      0        2 
  12   chr12_4445232     AOna    G    C        0      0        2 
  12   chr12_4445232     ASom    G    C        0      0        2 
  12   chr12_4445232     HCab    G    C        0      0        2 
  12   chr12_4445232     HPrz    G    C      0.5      1        2 
  12   chr12_4445232     ZBoe    G    C        0      0        2 
  12   chr12_4445232     ZGre    G    C        0      0        2 
  12   chr12_4445232     ZHar    G    C        0      0        2 
  12   chr12_4445232   Sample    G    C        0      0        2 
  12   chr12_4449597     AAsi    A    T      0.5      1        2 
  12   chr12_4449597     AKia    A    T        0      0        2 
  12   chr12_4449597     AOna    A    T        0      0        2 
  12   chr12_4449597     ASom    A    T        0      0        2 
  12   chr12_4449597     HCab    A    T        0      0        2 
  12   chr12_4449597     HPrz    A    T        0      0        2 
  12   chr12_4449597     ZBoe    A    T        0      0        2 
  12   chr12_4449597     ZGre    A    T        0      0        2 
  12   chr12_4449597     ZHar    A    T        0      0        2 
  12   chr12_4449597   Sample    A    T        0      0        2 
  12   chr12_4459192     AAsi    G    T        0      0        2 
  12   chr12_4459192     AKia    G    T        0      0        2 
  12   chr12_4459192     AOna    G    T        0      0        2 
  12   chr12_4459192     ASom    G    T        0      0        2 
  12   chr12_4459192     HCab    G    T      0.5      1        2 
  12   chr12_4459192     HPrz    G    T        0      0        2 
  12   chr12_4459192     ZBoe    G    T        0      0        2 
  12   chr12_4459192     ZGre    G    T        0      0        2 
  12   chr12_4459192     ZHar    G    T        0      0        2 
  12   chr12_4459192   Sample    G    T        0      0        2 
  12   chr12_4465710     AAsi    C    A        0      0        2 
  12   chr12_4465710     AKia    C    A        0      0        2 
  12   chr12_4465710     AOna    C    A        0      0        2 
  12   chr12_4465710     ASom    C    A        0      0        2 
  12   chr12_4465710     HCab    C    A        0      0        2 
  12   chr12_4465710     HPrz    C    A        0      0        2 
  12   chr12_4465710     ZBoe    C    A        0      0        2 
  12   chr12_4465710     ZGre    C    A        0      0        2 
  12   chr12_4465710     ZHar    C    A      0.5      1        2 
  12   chr12_4465710   Sample    C    A        0      0        2 
  12   chr12_4488199     AAsi    T    G        0      0        2 
  12   chr12_4488199     AKia    T    G        0      0        2 
  12   chr12_4488199     AOna    T    G        0      0        2 
  12   chr12_4488199     ASom    T    G        0      0        2 
  12   chr12_4488199     HCab    T    G        1      2        2 
  12   chr12_4488199     HPrz    T    G        1      2        2 
  12   chr12_4488199     ZBoe    T    G        0      0        2 
  12   chr12_4488199     ZGre    T    G        0      0        2 
  12   chr12_4488199     ZHar    T    G        0      0        2 
  12   chr12_4488199   Sample    T    G        0      0        2 
  12   chr12_4489145     AAsi    C    A        0      0        2 
  12   chr12_4489145     AKia    C    A        0      0        2 
  12   chr12_4489145     AOna    C    A        0      0        2 
  12   chr12_4489145     ASom    C    A        0      0        2 
  12   chr12_4489145     HCab    C    A        0      0        2 
  12   chr12_4489145     HPrz    C    A        0      0        2 
  12   chr12_4489145     ZBoe    C    A      0.5      1        2 
  12   chr12_4489145     ZGre    C    A        0      0        2 
  12   chr12_4489145     ZHar    C    A        0      0        2 
  12   chr12_4489145   Sample    C    A        0      0        2 
  12   chr12_4489861     AAsi    C    G        0      0        2 
  12   chr12_4489861     AKia    C    G        0      0        2 
  12   chr12_4489861     AOna    C    G      0.5      1        2 
  12   chr12_4489861     ASom    C    G        0      0        2 
  12   chr12_4489861     HCab    C    G        0      0        2 
  12   chr12_4489861     HPrz    C    G        0      0        2 
  12   chr12_4489861     ZBoe    C    G        0      0        2 
  12   chr12_4489861     ZGre    C    G        0      0        2 
  12   chr12_4489861     ZHar    C    G        0      0        2 
  12   chr12_4489861   Sample    C    G        0      0        2 
  12   chr12_4609984     AAsi    T    A        0      0        2 
  12   chr12_4609984     AKia    T    A        0      0        2 
  12   chr12_4609984     AOna    T    A        0      0        2 
  12   chr12_4609984     ASom    T    A        0      0        2 
  12   chr12_4609984     HCab    T    A        0      0        2 
  12   chr12_4609984     HPrz    T    A        0      0        2 
  12   chr12_4609984     ZBoe    T    A        0      0        2 
  12   chr12_4609984     ZGre    T    A        1      2        2 
  12   chr12_4609984     ZHar    T    A        0      0        2 
  12   chr12_4609984   Sample    T    A        0      0        2 
  12   chr12_4614404     AAsi    A    T        0      0        2 
  12   chr12_4614404     AKia    A    T        0      0        2 
  12   chr12_4614404     AOna    A    T        0      0        2 
  12   chr12_4614404     ASom    A    T        0      0        2 
  12   chr12_4614404     HCab    A    T        0      0        2 
  12   chr12_4614404     HPrz    A    T        0      0        2 
  12   chr12_4614404     ZBoe    A    T        1      2        2 
  12   chr12_4614404     ZGre    A    T        1      2        2 
  12   chr12_4614404     ZHar    A    T        1      2        2 
  12   chr12_4614404   Sample    A    T        0      0        2 
  12   chr12_4641367     AAsi    T    A        0      0        2 
  12   chr12_4641367     AKia    T    A        0      0        2 
  12   chr12_4641367     AOna    T    A      0.5      1        2 
  12   chr12_4641367     ASom    T    A        0      0        2 
  12   chr12_4641367     HCab    T    A        0      0        2 
  12   chr12_4641367     HPrz    T    A        0      0        2 
  12   chr12_4641367     ZBoe    T    A        0      0        2 
  12   chr12_4641367     ZGre    T    A        0      0        2 
  12   chr12_4641367     ZHar    T    A        0      0        2 
  12   chr12_4641367   Sample    T    A        0      0        2 
  12   chr12_4642452     AAsi    C    G        0      0        2 
  12   chr12_4642452     AKia    C    G        0      0        2 
  12   chr12_4642452     AOna    C    G        0      0        2 
  12   chr12_4642452     ASom    C    G        0      0        2 
  12   chr12_4642452     HCab    C    G        1      2        2 
  12   chr12_4642452     HPrz    C    G        1      2        2 
  12   chr12_4642452     ZBoe    C    G        0      0        2 
  12   chr12_4642452     ZGre    C    G        0      0        2 
  12   chr12_4642452     ZHar    C    G        0      0        2 
  12   chr12_4642452   Sample    C    G        0      0        2 
  12   chr12_4656497     AAsi    A    T        0      0        2 
  12   chr12_4656497     AKia    A    T        0      0        2 
  12   chr12_4656497     AOna    A    T        0      0        2 
  12   chr12_4656497     ASom    A    T        0      0        2 
  12   chr12_4656497     HCab    A    T        1      2        2 
  12   chr12_4656497     HPrz    A    T        1      2        2 
  12   chr12_4656497     ZBoe    A    T        0      0        2 
  12   chr12_4656497     ZGre    A    T        0      0        2 
  12   chr12_4656497     ZHar    A    T        0      0        2 
  12   chr12_4656497   Sample    A    T        0      0        2 
  12   chr12_4660596     AAsi    G    T        0      0        2 
  12   chr12_4660596     AKia    G    T        0      0        2 
  12   chr12_4660596     AOna    G    T        0      0        2 
  12   chr12_4660596     ASom    G    T      0.5      1        2 
  12   chr12_4660596     HCab    G    T        0      0        2 
  12   chr12_4660596     HPrz    G    T        0      0        2 
  12   chr12_4660596     ZBoe    G    T        0      0        2 
  12   chr12_4660596     ZGre    G    T        0      0        2 
  12   chr12_4660596     ZHar    G    T        0      0        2 
  12   chr12_4660596   Sample    G    T        0      0        2 
  12   chr12_4677299     AAsi    C    A        0      0        2 
  12   chr12_4677299     AKia    C    A        0      0        2 
  12   chr12_4677299     AOna    C    A        0      0        2 
  12   chr12_4677299     ASom    C    A        0      0        2 
  12   chr12_4677299     HCab    C    A        0      0        2 
  12   chr12_4677299     HPrz    C    A        0      0        2 
  12   chr12_4677299     ZBoe    C    A        0      0        2 
  12   chr12_4677299     ZGre    C    A        0      0        2 
  12   chr12_4677299     ZHar    C    A        1      2        2 
  12   chr12_4677299   Sample    C    A        0      0        2 
  12   chr12_4683675     AAsi    A    C        0      0        2 
  12   chr12_4683675     AKia    A    C        0      0        2 
  12   chr12_4683675     AOna    A    C        0      0        2 
  12   chr12_4683675     ASom    A    C        0      0        2 
  12   chr12_4683675     HCab    A    C        0      0        2 
  12   chr12_4683675     HPrz    A    C        0      0        2 
  12   chr12_4683675     ZBoe    A    C        0      0        2 
  12   chr12_4683675     ZGre    A    C      0.5      1        2 
  12   chr12_4683675     ZHar    A    C        0      0        2 
  12   chr12_4683675   Sample    A    C        0      0        2 
  12   chr12_4691625     AAsi    G    T      0.5      1        2 
  12   chr12_4691625     AKia    G    T        0      0        2 
  12   chr12_4691625     AOna    G    T        0      0        2 
  12   chr12_4691625     ASom    G    T        0      0        2 
  12   chr12_4691625     HCab    G    T        0      0        2 
  12   chr12_4691625     HPrz    G    T        0      0        2 
  12   chr12_4691625     ZBoe    G    T        0      0        2 
  12   chr12_4691625     ZGre    G    T        0      0        2 
  12   chr12_4691625     ZHar    G    T        0      0        2 
  12   chr12_4691625   Sample    G    T        0      0        2 
  12   chr12_4692986     AAsi    T    A        0      0        2 
  12   chr12_4692986     AKia    T    A        0      0        2 
  12   chr12_4692986     AOna    T    A        0      0        2 
  12   chr12_4692986     ASom    T    A        0      0        2 
  12   chr12_4692986     HCab    T    A        1      2        2 
  12   chr12_4692986     HPrz    T    A        1      2        2 
  12   chr12_4692986     ZBoe    T    A        0      0        2 
  12   chr12_4692986     ZGre    T    A        0      0        2 
  12   chr12_4692986     ZHar    T    A        0      0        2 
  12   chr12_4692986   Sample    T    A        0      0        2 
  12   chr12_4698516     AAsi    G    T        0      0        2 
  12   chr12_4698516     AKia    G    T        0      0        2 
  12   chr12_4698516     AOna    G    T        0      0        2 
  12   chr12_4698516     ASom    G    T        0      0        2 
  12   chr12_4698516     HCab    G    T        0      0        2 
  12   chr12_4698516     HPrz    G    T        0      0        2 
  12   chr12_4698516     ZBoe    G    T        0      0        2 
  12   chr12_4698516     ZGre    G    T        0      0        2 
  12   chr12_4698516     ZHar    G    T        1      2        2 
  12   chr12_4698516   Sample    G    T        0      0        2 
  12   chr12_4707885     AAsi    G    T        0      0        2 
  12   chr12_4707885     AKia    G    T        0      0        2 
  12   chr12_4707885     AOna    G    T        0      0        2 
  12   chr12_4707885     ASom    G    T        0      0        2 
  12   chr12_4707885     HCab    G    T        1      2        2 
  12   chr12_4707885     HPrz    G    T        1      2        2 
  12   chr12_4707885     ZBoe    G    T        0      0        2 
  12   chr12_4707885     ZGre    G    T        0      0        2 
  12   chr12_4707885     ZHar    G    T        0      0        2 
  12   chr12_4707885   Sample    G    T        0      0        2 
  12   chr12_4723313     AAsi    T    G        0      0        2 
  12   chr12_4723313     AKia    T    G        0      0        2 
  12   chr12_4723313     AOna    T    G        0      0        2 
  12   chr12_4723313     ASom    T    G        0      0        2 
  12   chr12_4723313     HCab    T    G      0.5      1        2 
  12   chr12_4723313     HPrz    T    G      0.5      1        2 
```
