## Supplementary File 7. Zonkey (Schubert et al. 2017) report for donkey specimen Ancient7. for "No genetic evidence yet for hinnies at Mazongshan (400-160 BCE), northwestern China": excl_ts.frq.strat (part 48 of 92)

```
  12   chr12_4723313     ZBoe    T    G        0      0        2 
  12   chr12_4723313     ZGre    T    G        0      0        2 
  12   chr12_4723313     ZHar    T    G        0      0        2 
  12   chr12_4723313   Sample    T    G        0      0        2 
  12   chr12_4725104     AAsi    A    T        0      0        2 
  12   chr12_4725104     AKia    A    T        0      0        2 
  12   chr12_4725104     AOna    A    T        0      0        2 
  12   chr12_4725104     ASom    A    T        0      0        2 
  12   chr12_4725104     HCab    A    T        0      0        2 
  12   chr12_4725104     HPrz    A    T        0      0        2 
  12   chr12_4725104     ZBoe    A    T        0      0        2 
  12   chr12_4725104     ZGre    A    T      0.5      1        2 
  12   chr12_4725104     ZHar    A    T        0      0        2 
  12   chr12_4725104   Sample    A    T        0      0        2 
  12   chr12_4747967     AAsi    C    A        0      0        2 
  12   chr12_4747967     AKia    C    A        0      0        2 
  12   chr12_4747967     AOna    C    A        0      0        2 
  12   chr12_4747967     ASom    C    A        0      0        2 
  12   chr12_4747967     HCab    C    A        0      0        2 
  12   chr12_4747967     HPrz    C    A        0      0        2 
  12   chr12_4747967     ZBoe    C    A      0.5      1        2 
  12   chr12_4747967     ZGre    C    A        1      2        2 
  12   chr12_4747967     ZHar    C    A        0      0        2 
  12   chr12_4747967   Sample    C    A        0      0        2 
  12   chr12_4782190     AAsi    G    C        0      0        2 
  12   chr12_4782190     AKia    G    C        0      0        2 
  12   chr12_4782190     AOna    G    C        0      0        2 
  12   chr12_4782190     ASom    G    C        0      0        2 
  12   chr12_4782190     HCab    G    C        1      2        2 
  12   chr12_4782190     HPrz    G    C        1      2        2 
  12   chr12_4782190     ZBoe    G    C        0      0        2 
  12   chr12_4782190     ZGre    G    C        0      0        2 
  12   chr12_4782190     ZHar    G    C        0      0        2 
  12   chr12_4782190   Sample    G    C        0      0        2 
  12   chr12_4785306     AAsi    C    G        0      0        2 
  12   chr12_4785306     AKia    C    G        1      2        2 
  12   chr12_4785306     AOna    C    G        0      0        2 
  12   chr12_4785306     ASom    C    G        0      0        2 
  12   chr12_4785306     HCab    C    G        0      0        2 
  12   chr12_4785306     HPrz    C    G        0      0        2 
  12   chr12_4785306     ZBoe    C    G        0      0        2 
  12   chr12_4785306     ZGre    C    G        0      0        2 
  12   chr12_4785306     ZHar    C    G        0      0        2 
  12   chr12_4785306   Sample    C    G        0      0        2 
  12   chr12_4795210     AAsi    A    T        0      0        2 
  12   chr12_4795210     AKia    A    T        0      0        2 
  12   chr12_4795210     AOna    A    T        0      0        2 
  12   chr12_4795210     ASom    A    T        0      0        2 
  12   chr12_4795210     HCab    A    T        1      2        2 
  12   chr12_4795210     HPrz    A    T        1      2        2 
  12   chr12_4795210     ZBoe    A    T        0      0        2 
  12   chr12_4795210     ZGre    A    T        0      0        2 
  12   chr12_4795210     ZHar    A    T        0      0        2 
  12   chr12_4795210   Sample    A    T        0      0        2 
  12   chr12_4803113     AAsi    C    A        0      0        2 
  12   chr12_4803113     AKia    C    A        0      0        2 
  12   chr12_4803113     AOna    C    A        0      0        2 
  12   chr12_4803113     ASom    C    A        0      0        2 
  12   chr12_4803113     HCab    C    A        0      0        2 
  12   chr12_4803113     HPrz    C    A        0      0        2 
  12   chr12_4803113     ZBoe    C    A        0      0        2 
  12   chr12_4803113     ZGre    C    A        0      0        2 
  12   chr12_4803113     ZHar    C    A        1      2        2 
  12   chr12_4803113   Sample    C    A        0      0        2 
  12   chr12_4808071     AAsi    C    A        0      0        2 
  12   chr12_4808071     AKia    C    A        0      0        2 
  12   chr12_4808071     AOna    C    A        0      0        2 
  12   chr12_4808071     ASom    C    A        0      0        2 
  12   chr12_4808071     HCab    C    A        1      2        2 
  12   chr12_4808071     HPrz    C    A        0      0        2 
  12   chr12_4808071     ZBoe    C    A        0      0        2 
  12   chr12_4808071     ZGre    C    A        0      0        2 
  12   chr12_4808071     ZHar    C    A        0      0        2 
  12   chr12_4808071   Sample    C    A        0      0        2 
  12   chr12_4809243     AAsi    C    G        0      0        2 
  12   chr12_4809243     AKia    C    G        0      0        2 
  12   chr12_4809243     AOna    C    G      0.5      1        2 
  12   chr12_4809243     ASom    C    G        0      0        2 
  12   chr12_4809243     HCab    C    G        0      0        2 
  12   chr12_4809243     HPrz    C    G        0      0        2 
  12   chr12_4809243     ZBoe    C    G        0      0        2 
  12   chr12_4809243     ZGre    C    G        0      0        2 
  12   chr12_4809243     ZHar    C    G        0      0        2 
  12   chr12_4809243   Sample    C    G        0      0        2 
  12   chr12_4821578     AAsi    C    A        0      0        2 
  12   chr12_4821578     AKia    C    A        0      0        2 
  12   chr12_4821578     AOna    C    A        0      0        2 
  12   chr12_4821578     ASom    C    A        0      0        2 
  12   chr12_4821578     HCab    C    A        0      0        2 
  12   chr12_4821578     HPrz    C    A        0      0        2 
  12   chr12_4821578     ZBoe    C    A      0.5      1        2 
  12   chr12_4821578     ZGre    C    A        0      0        2 
  12   chr12_4821578     ZHar    C    A        0      0        2 
  12   chr12_4821578   Sample    C    A        0      0        2 
  12   chr12_4833256     AAsi    C    G        1      2        2 
  12   chr12_4833256     AKia    C    G        0      0        2 
  12   chr12_4833256     AOna    C    G        0      0        2 
  12   chr12_4833256     ASom    C    G        1      2        2 
  12   chr12_4833256     HCab    C    G        0      0        2 
  12   chr12_4833256     HPrz    C    G        0      0        2 
  12   chr12_4833256     ZBoe    C    G        0      0        2 
  12   chr12_4833256     ZGre    C    G        0      0        2 
  12   chr12_4833256     ZHar    C    G        0      0        2 
  12   chr12_4833256   Sample    C    G        0      0        2 
  12   chr12_4843802     AAsi    C    A        0      0        2 
  12   chr12_4843802     AKia    C    A        0      0        2 
  12   chr12_4843802     AOna    C    A        0      0        2 
  12   chr12_4843802     ASom    C    A        0      0        2 
  12   chr12_4843802     HCab    C    A        1      2        2 
  12   chr12_4843802     HPrz    C    A        1      2        2 
  12   chr12_4843802     ZBoe    C    A        0      0        2 
  12   chr12_4843802     ZGre    C    A        0      0        2 
  12   chr12_4843802     ZHar    C    A        0      0        2 
  12   chr12_4843802   Sample    C    A        0      0        2 
  12   chr12_4854868     AAsi    G    C        0      0        2 
  12   chr12_4854868     AKia    G    C        1      2        2 
  12   chr12_4854868     AOna    G    C        0      0        2 
  12   chr12_4854868     ASom    G    C        0      0        2 
  12   chr12_4854868     HCab    G    C        0      0        2 
  12   chr12_4854868     HPrz    G    C        0      0        2 
  12   chr12_4854868     ZBoe    G    C        0      0        2 
  12   chr12_4854868     ZGre    G    C        0      0        2 
  12   chr12_4854868     ZHar    G    C        0      0        2 
  12   chr12_4854868   Sample    G    C        0      0        2 
  12   chr12_4884932     AAsi    C    G        0      0        2 
  12   chr12_4884932     AKia    C    G      0.5      1        2 
  12   chr12_4884932     AOna    C    G        0      0        2 
  12   chr12_4884932     ASom    C    G        0      0        2 
  12   chr12_4884932     HCab    C    G        0      0        2 
  12   chr12_4884932     HPrz    C    G        0      0        2 
  12   chr12_4884932     ZBoe    C    G        0      0        2 
  12   chr12_4884932     ZGre    C    G        0      0        2 
  12   chr12_4884932     ZHar    C    G        0      0        2 
  12   chr12_4884932   Sample    C    G        0      0        2 
  12   chr12_4920093     AAsi    T    G        0      0        2 
  12   chr12_4920093     AKia    T    G        0      0        2 
  12   chr12_4920093     AOna    T    G        0      0        2 
  12   chr12_4920093     ASom    T    G        0      0        2 
  12   chr12_4920093     HCab    T    G      0.5      1        2 
  12   chr12_4920093     HPrz    T    G      0.5      1        2 
  12   chr12_4920093     ZBoe    T    G        0      0        2 
  12   chr12_4920093     ZGre    T    G        0      0        2 
  12   chr12_4920093     ZHar    T    G        0      0        2 
  12   chr12_4920093   Sample    T    G        0      0        2 
  12   chr12_4932339     AAsi    T    A        0      0        2 
  12   chr12_4932339     AKia    T    A        0      0        2 
  12   chr12_4932339     AOna    T    A        0      0        2 
  12   chr12_4932339     ASom    T    A        0      0        2 
  12   chr12_4932339     HCab    T    A        0      0        2 
  12   chr12_4932339     HPrz    T    A        0      0        2 
  12   chr12_4932339     ZBoe    T    A      0.5      1        2 
  12   chr12_4932339     ZGre    T    A        0      0        2 
  12   chr12_4932339     ZHar    T    A        0      0        2 
  12   chr12_4932339   Sample    T    A        0      0        2 
  12   chr12_4959279     AAsi    T    G        0      0        2 
  12   chr12_4959279     AKia    T    G        0      0        2 
  12   chr12_4959279     AOna    T    G        0      0        2 
  12   chr12_4959279     ASom    T    G        0      0        2 
  12   chr12_4959279     HCab    T    G        1      2        2 
  12   chr12_4959279     HPrz    T    G        1      2        2 
  12   chr12_4959279     ZBoe    T    G        0      0        2 
  12   chr12_4959279     ZGre    T    G        0      0        2 
  12   chr12_4959279     ZHar    T    G        0      0        2 
  12   chr12_4959279   Sample    T    G        0      0        2 
  12   chr12_5035815     AAsi    C    G        1      2        2 
  12   chr12_5035815     AKia    C    G        1      2        2 
  12   chr12_5035815     AOna    C    G      0.5      1        2 
  12   chr12_5035815     ASom    C    G        1      2        2 
  12   chr12_5035815     HCab    C    G        0      0        2 
  12   chr12_5035815     HPrz    C    G        0      0        2 
  12   chr12_5035815     ZBoe    C    G        0      0        2 
  12   chr12_5035815     ZGre    C    G        0      0        2 
  12   chr12_5035815     ZHar    C    G        0      0        2 
  12   chr12_5035815   Sample    C    G        1      2        2 
  12   chr12_5050091     AAsi    A    T        0      0        2 
  12   chr12_5050091     AKia    A    T        0      0        2 
  12   chr12_5050091     AOna    A    T        0      0        2 
  12   chr12_5050091     ASom    A    T        0      0        2 
  12   chr12_5050091     HCab    A    T      0.5      1        2 
  12   chr12_5050091     HPrz    A    T        1      2        2 
  12   chr12_5050091     ZBoe    A    T        0      0        2 
  12   chr12_5050091     ZGre    A    T        0      0        2 
  12   chr12_5050091     ZHar    A    T        0      0        2 
  12   chr12_5050091   Sample    A    T        0      0        2 
  12   chr12_5056511     AAsi    A    C        0      0        2 
  12   chr12_5056511     AKia    A    C        0      0        2 
  12   chr12_5056511     AOna    A    C        0      0        2 
  12   chr12_5056511     ASom    A    C        0      0        2 
  12   chr12_5056511     HCab    A    C        1      2        2 
  12   chr12_5056511     HPrz    A    C        1      2        2 
  12   chr12_5056511     ZBoe    A    C        0      0        2 
  12   chr12_5056511     ZGre    A    C        0      0        2 
  12   chr12_5056511     ZHar    A    C        0      0        2 
  12   chr12_5056511   Sample    A    C        0      0        2 
  12   chr12_5056901     AAsi    A    C        0      0        2 
  12   chr12_5056901     AKia    A    C        0      0        2 
  12   chr12_5056901     AOna    A    C        0      0        2 
  12   chr12_5056901     ASom    A    C        0      0        2 
  12   chr12_5056901     HCab    A    C        0      0        2 
  12   chr12_5056901     HPrz    A    C        0      0        2 
  12   chr12_5056901     ZBoe    A    C        0      0        2 
  12   chr12_5056901     ZGre    A    C        0      0        2 
  12   chr12_5056901     ZHar    A    C      0.5      1        2 
  12   chr12_5056901   Sample    A    C        0      0        2 
  12   chr12_5065644     AAsi    G    T        0      0        2 
  12   chr12_5065644     AKia    G    T        0      0        2 
  12   chr12_5065644     AOna    G    T        0      0        2 
  12   chr12_5065644     ASom    G    T        0      0        2 
  12   chr12_5065644     HCab    G    T        1      2        2 
  12   chr12_5065644     HPrz    G    T        1      2        2 
  12   chr12_5065644     ZBoe    G    T        0      0        2 
  12   chr12_5065644     ZGre    G    T        0      0        2 
  12   chr12_5065644     ZHar    G    T        0      0        2 
  12   chr12_5065644   Sample    G    T        0      0        2 
  12   chr12_5074537     AAsi    T    G        0      0        2 
  12   chr12_5074537     AKia    T    G        0      0        2 
  12   chr12_5074537     AOna    T    G        0      0        2 
  12   chr12_5074537     ASom    T    G        0      0        2 
  12   chr12_5074537     HCab    T    G        0      0        2 
  12   chr12_5074537     HPrz    T    G        0      0        2 
  12   chr12_5074537     ZBoe    T    G        0      0        2 
  12   chr12_5074537     ZGre    T    G        0      0        2 
  12   chr12_5074537     ZHar    T    G      0.5      1        2 
  12   chr12_5074537   Sample    T    G        0      0        2 
  12   chr12_5112160     AAsi    C    A        0      0        2 
  12   chr12_5112160     AKia    C    A        0      0        2 
  12   chr12_5112160     AOna    C    A        0      0        2 
  12   chr12_5112160     ASom    C    A        0      0        2 
  12   chr12_5112160     HCab    C    A        0      0        2 
  12   chr12_5112160     HPrz    C    A        0      0        2 
  12   chr12_5112160     ZBoe    C    A        0      0        2 
  12   chr12_5112160     ZGre    C    A      0.5      1        2 
  12   chr12_5112160     ZHar    C    A        0      0        2 
  12   chr12_5112160   Sample    C    A        0      0        2 
  12   chr12_5162731     AAsi    C    A        0      0        2 
  12   chr12_5162731     AKia    C    A        0      0        2 
  12   chr12_5162731     AOna    C    A      0.5      1        2 
  12   chr12_5162731     ASom    C    A        0      0        2 
  12   chr12_5162731     HCab    C    A        0      0        2 
  12   chr12_5162731     HPrz    C    A        0      0        2 
  12   chr12_5162731     ZBoe    C    A        0      0        2 
  12   chr12_5162731     ZGre    C    A        0      0        2 
  12   chr12_5162731     ZHar    C    A        0      0        2 
  12   chr12_5162731   Sample    C    A        0      0        2 
  12   chr12_5170494     AAsi    A    C        0      0        2 
  12   chr12_5170494     AKia    A    C        0      0        2 
  12   chr12_5170494     AOna    A    C      0.5      1        2 
  12   chr12_5170494     ASom    A    C        0      0        2 
  12   chr12_5170494     HCab    A    C        0      0        2 
  12   chr12_5170494     HPrz    A    C        0      0        2 
  12   chr12_5170494     ZBoe    A    C        0      0        2 
  12   chr12_5170494     ZGre    A    C        0      0        2 
  12   chr12_5170494     ZHar    A    C        0      0        2 
  12   chr12_5170494   Sample    A    C        0      0        2 
  12   chr12_5176781     AAsi    A    C        0      0        2 
  12   chr12_5176781     AKia    A    C        0      0        2 
  12   chr12_5176781     AOna    A    C        0      0        2 
  12   chr12_5176781     ASom    A    C        0      0        2 
  12   chr12_5176781     HCab    A    C        0      0        2 
  12   chr12_5176781     HPrz    A    C        0      0        2 
  12   chr12_5176781     ZBoe    A    C      0.5      1        2 
  12   chr12_5176781     ZGre    A    C        0      0        2 
  12   chr12_5176781     ZHar    A    C        0      0        2 
  12   chr12_5176781   Sample    A    C        0      0        2 
  12   chr12_5177243     AAsi    C    A        0      0        2 
  12   chr12_5177243     AKia    C    A        0      0        2 
  12   chr12_5177243     AOna    C    A        0      0        2 
  12   chr12_5177243     ASom    C    A        0      0        2 
  12   chr12_5177243     HCab    C    A        0      0        2 
  12   chr12_5177243     HPrz    C    A        0      0        2 
  12   chr12_5177243     ZBoe    C    A      0.5      1        2 
  12   chr12_5177243     ZGre    C    A        0      0        2 
  12   chr12_5177243     ZHar    C    A        0      0        2 
  12   chr12_5177243   Sample    C    A        0      0        2 
  12   chr12_5194800     AAsi    T    G        0      0        2 
  12   chr12_5194800     AKia    T    G        0      0        2 
  12   chr12_5194800     AOna    T    G        0      0        2 
  12   chr12_5194800     ASom    T    G        0      0        2 
  12   chr12_5194800     HCab    T    G        0      0        2 
  12   chr12_5194800     HPrz    T    G        0      0        2 
  12   chr12_5194800     ZBoe    T    G        0      0        2 
  12   chr12_5194800     ZGre    T    G      0.5      1        2 
  12   chr12_5194800     ZHar    T    G        0      0        2 
  12   chr12_5194800   Sample    T    G        0      0        2 
  12   chr12_5241309     AAsi    A    C        0      0        2 
  12   chr12_5241309     AKia    A    C        0      0        2 
  12   chr12_5241309     AOna    A    C        0      0        2 
  12   chr12_5241309     ASom    A    C        0      0        2 
  12   chr12_5241309     HCab    A    C      0.5      1        2 
  12   chr12_5241309     HPrz    A    C      0.5      1        2 
  12   chr12_5241309     ZBoe    A    C        0      0        2 
  12   chr12_5241309     ZGre    A    C        0      0        2 
  12   chr12_5241309     ZHar    A    C        0      0        2 
  12   chr12_5241309   Sample    A    C        0      0        2 
  12   chr12_5280840     AAsi    T    A        0      0        2 
  12   chr12_5280840     AKia    T    A        0      0        2 
  12   chr12_5280840     AOna    T    A        0      0        2 
  12   chr12_5280840     ASom    T    A        0      0        2 
  12   chr12_5280840     HCab    T    A      0.5      1        2 
  12   chr12_5280840     HPrz    T    A        1      2        2 
  12   chr12_5280840     ZBoe    T    A        0      0        2 
  12   chr12_5280840     ZGre    T    A        0      0        2 
  12   chr12_5280840     ZHar    T    A        0      0        2 
  12   chr12_5280840   Sample    T    A        0      0        2 
  12   chr12_5295491     AAsi    C    A        0      0        2 
  12   chr12_5295491     AKia    C    A        0      0        2 
  12   chr12_5295491     AOna    C    A        0      0        2 
  12   chr12_5295491     ASom    C    A        0      0        2 
  12   chr12_5295491     HCab    C    A        0      0        2 
  12   chr12_5295491     HPrz    C    A        0      0        2 
  12   chr12_5295491     ZBoe    C    A      0.5      1        2 
  12   chr12_5295491     ZGre    C    A        1      2        2 
  12   chr12_5295491     ZHar    C    A        0      0        2 
  12   chr12_5295491   Sample    C    A        0      0        2 
  12   chr12_5299849     AAsi    A    T        0      0        2 
  12   chr12_5299849     AKia    A    T        0      0        2 
  12   chr12_5299849     AOna    A    T      0.5      1        2 
  12   chr12_5299849     ASom    A    T        0      0        2 
  12   chr12_5299849     HCab    A    T        0      0        2 
  12   chr12_5299849     HPrz    A    T        0      0        2 
  12   chr12_5299849     ZBoe    A    T        0      0        2 
  12   chr12_5299849     ZGre    A    T        0      0        2 
  12   chr12_5299849     ZHar    A    T        0      0        2 
  12   chr12_5299849   Sample    A    T        0      0        2 
  12   chr12_5328147     AAsi    G    C        0      0        2 
  12   chr12_5328147     AKia    G    C        0      0        2 
  12   chr12_5328147     AOna    G    C        0      0        2 
  12   chr12_5328147     ASom    G    C        0      0        2 
  12   chr12_5328147     HCab    G    C        0      0        2 
  12   chr12_5328147     HPrz    G    C        0      0        2 
  12   chr12_5328147     ZBoe    G    C      0.5      1        2 
  12   chr12_5328147     ZGre    G    C        0      0        2 
  12   chr12_5328147     ZHar    G    C        0      0        2 
  12   chr12_5328147   Sample    G    C        0      0        2 
  12   chr12_5330997     AAsi    C    A        0      0        2 
  12   chr12_5330997     AKia    C    A        0      0        2 
  12   chr12_5330997     AOna    C    A        0      0        2 
  12   chr12_5330997     ASom    C    A        0      0        2 
  12   chr12_5330997     HCab    C    A        0      0        2 
  12   chr12_5330997     HPrz    C    A        0      0        2 
  12   chr12_5330997     ZBoe    C    A      0.5      1        2 
  12   chr12_5330997     ZGre    C    A        0      0        2 
  12   chr12_5330997     ZHar    C    A        0      0        2 
  12   chr12_5330997   Sample    C    A        0      0        2 
  12   chr12_5338153     AAsi    A    T        0      0        2 
  12   chr12_5338153     AKia    A    T        0      0        2 
  12   chr12_5338153     AOna    A    T        0      0        2 
  12   chr12_5338153     ASom    A    T        0      0        2 
  12   chr12_5338153     HCab    A    T        0      0        2 
  12   chr12_5338153     HPrz    A    T        0      0        2 
  12   chr12_5338153     ZBoe    A    T      0.5      1        2 
  12   chr12_5338153     ZGre    A    T        0      0        2 
  12   chr12_5338153     ZHar    A    T        0      0        2 
  12   chr12_5338153   Sample    A    T        0      0        2 
  12   chr12_5352169     AAsi    A    C        0      0        2 
  12   chr12_5352169     AKia    A    C        0      0        2 
  12   chr12_5352169     AOna    A    C      0.5      1        2 
  12   chr12_5352169     ASom    A    C        0      0        2 
  12   chr12_5352169     HCab    A    C        0      0        2 
  12   chr12_5352169     HPrz    A    C        0      0        2 
  12   chr12_5352169     ZBoe    A    C        0      0        2 
  12   chr12_5352169     ZGre    A    C        0      0        2 
  12   chr12_5352169     ZHar    A    C        0      0        2 
  12   chr12_5352169   Sample    A    C        0      0        2 
  12   chr12_5385144     AAsi    A    T        0      0        2 
  12   chr12_5385144     AKia    A    T        1      2        2 
  12   chr12_5385144     AOna    A    T        0      0        2 
  12   chr12_5385144     ASom    A    T        0      0        2 
  12   chr12_5385144     HCab    A    T        0      0        2 
  12   chr12_5385144     HPrz    A    T        0      0        2 
  12   chr12_5385144     ZBoe    A    T        0      0        2 
  12   chr12_5385144     ZGre    A    T        0      0        2 
  12   chr12_5385144     ZHar    A    T        0      0        2 
  12   chr12_5385144   Sample    A    T        0      0        2 
  12   chr12_5399575     AAsi    C    G        0      0        2 
  12   chr12_5399575     AKia    C    G        0      0        2 
  12   chr12_5399575     AOna    C    G        0      0        2 
  12   chr12_5399575     ASom    C    G        0      0        2 
  12   chr12_5399575     HCab    C    G        0      0        2 
  12   chr12_5399575     HPrz    C    G      0.5      1        2 
  12   chr12_5399575     ZBoe    C    G        0      0        2 
  12   chr12_5399575     ZGre    C    G        0      0        2 
  12   chr12_5399575     ZHar    C    G        0      0        2 
  12   chr12_5399575   Sample    C    G        0      0        2 
  12   chr12_5418723     AAsi    C    G      0.5      1        2 
  12   chr12_5418723     AKia    C    G        0      0        2 
  12   chr12_5418723     AOna    C    G        0      0        2 
  12   chr12_5418723     ASom    C    G        0      0        2 
  12   chr12_5418723     HCab    C    G        0      0        2 
  12   chr12_5418723     HPrz    C    G        0      0        2 
  12   chr12_5418723     ZBoe    C    G        0      0        2 
  12   chr12_5418723     ZGre    C    G        0      0        2 
  12   chr12_5418723     ZHar    C    G        0      0        2 
  12   chr12_5418723   Sample    C    G        0      0        2 
  12   chr12_5423460     AAsi    T    A        0      0        2 
  12   chr12_5423460     AKia    T    A        0      0        2 
  12   chr12_5423460     AOna    T    A        0      0        2 
  12   chr12_5423460     ASom    T    A        0      0        2 
  12   chr12_5423460     HCab    T    A        0      0        2 
  12   chr12_5423460     HPrz    T    A      0.5      1        2 
  12   chr12_5423460     ZBoe    T    A        0      0        2 
  12   chr12_5423460     ZGre    T    A        0      0        2 
  12   chr12_5423460     ZHar    T    A        0      0        2 
  12   chr12_5423460   Sample    T    A        0      0        2 
  12   chr12_5428840     AAsi    C    A        1      2        2 
  12   chr12_5428840     AKia    C    A        0      0        2 
  12   chr12_5428840     AOna    C    A        1      2        2 
  12   chr12_5428840     ASom    C    A        1      2        2 
  12   chr12_5428840     HCab    C    A        0      0        2 
  12   chr12_5428840     HPrz    C    A        0      0        2 
  12   chr12_5428840     ZBoe    C    A        0      0        2 
  12   chr12_5428840     ZGre    C    A        0      0        2 
  12   chr12_5428840     ZHar    C    A        0      0        2 
  12   chr12_5428840   Sample    C    A        1      2        2 
  12   chr12_5437209     AAsi    C    G        0      0        2 
  12   chr12_5437209     AKia    C    G        0      0        2 
  12   chr12_5437209     AOna    C    G        0      0        2 
  12   chr12_5437209     ASom    C    G      0.5      1        2 
  12   chr12_5437209     HCab    C    G        0      0        2 
  12   chr12_5437209     HPrz    C    G        0      0        2 
  12   chr12_5437209     ZBoe    C    G        0      0        2 
  12   chr12_5437209     ZGre    C    G        0      0        2 
  12   chr12_5437209     ZHar    C    G        0      0        2 
  12   chr12_5437209   Sample    C    G        0      0        2 
  12   chr12_5471304     AAsi    T    G        0      0        2 
  12   chr12_5471304     AKia    T    G        0      0        2 
  12   chr12_5471304     AOna    T    G        0      0        2 
  12   chr12_5471304     ASom    T    G        0      0        2 
  12   chr12_5471304     HCab    T    G        0      0        2 
  12   chr12_5471304     HPrz    T    G        0      0        2 
  12   chr12_5471304     ZBoe    T    G        1      2        2 
  12   chr12_5471304     ZGre    T    G        0      0        2 
  12   chr12_5471304     ZHar    T    G        0      0        2 
  12   chr12_5471304   Sample    T    G        0      0        2 
  12   chr12_5479500     AAsi    G    C        0      0        2 
  12   chr12_5479500     AKia    G    C        0      0        2 
  12   chr12_5479500     AOna    G    C        0      0        2 
  12   chr12_5479500     ASom    G    C        0      0        2 
  12   chr12_5479500     HCab    G    C      0.5      1        2 
  12   chr12_5479500     HPrz    G    C      0.5      1        2 
  12   chr12_5479500     ZBoe    G    C        0      0        2 
  12   chr12_5479500     ZGre    G    C        0      0        2 
  12   chr12_5479500     ZHar    G    C        0      0        2 
  12   chr12_5479500   Sample    G    C        0      0        2 
  12   chr12_5550066     AAsi    G    C        0      0        2 
  12   chr12_5550066     AKia    G    C        0      0        2 
  12   chr12_5550066     AOna    G    C        0      0        2 
  12   chr12_5550066     ASom    G    C        0      0        2 
  12   chr12_5550066     HCab    G    C      0.5      1        2 
  12   chr12_5550066     HPrz    G    C        0      0        2 
  12   chr12_5550066     ZBoe    G    C        0      0        2 
  12   chr12_5550066     ZGre    G    C        0      0        2 
  12   chr12_5550066     ZHar    G    C        0      0        2 
  12   chr12_5550066   Sample    G    C        0      0        2 
  12   chr12_5550897     AAsi    G    C        1      2        2 
  12   chr12_5550897     AKia    G    C        0      0        2 
  12   chr12_5550897     AOna    G    C        0      0        2 
  12   chr12_5550897     ASom    G    C        1      2        2 
  12   chr12_5550897     HCab    G    C        0      0        2 
  12   chr12_5550897     HPrz    G    C        0      0        2 
  12   chr12_5550897     ZBoe    G    C        0      0        2 
  12   chr12_5550897     ZGre    G    C        0      0        2 
  12   chr12_5550897     ZHar    G    C        0      0        2 
  12   chr12_5550897   Sample    G    C        0      0        2 
  12   chr12_5558826     AAsi    C    A        0      0        2 
  12   chr12_5558826     AKia    C    A      0.5      1        2 
  12   chr12_5558826     AOna    C    A        0      0        2 
  12   chr12_5558826     ASom    C    A        0      0        2 
  12   chr12_5558826     HCab    C    A        0      0        2 
  12   chr12_5558826     HPrz    C    A        0      0        2 
  12   chr12_5558826     ZBoe    C    A        0      0        2 
  12   chr12_5558826     ZGre    C    A        0      0        2 
  12   chr12_5558826     ZHar    C    A        0      0        2 
  12   chr12_5558826   Sample    C    A        0      0        2 
  12   chr12_5560545     AAsi    T    G        0      0        2 
  12   chr12_5560545     AKia    T    G        0      0        2 
  12   chr12_5560545     AOna    T    G        0      0        2 
  12   chr12_5560545     ASom    T    G        0      0        2 
  12   chr12_5560545     HCab    T    G        1      2        2 
  12   chr12_5560545     HPrz    T    G        1      2        2 
  12   chr12_5560545     ZBoe    T    G        0      0        2 
  12   chr12_5560545     ZGre    T    G        0      0        2 
  12   chr12_5560545     ZHar    T    G        0      0        2 
  12   chr12_5560545   Sample    T    G        0      0        2 
  12   chr12_5583414     AAsi    A    T      0.5      1        2 
  12   chr12_5583414     AKia    A    T        0      0        2 
  12   chr12_5583414     AOna    A    T        0      0        2 
  12   chr12_5583414     ASom    A    T      0.5      1        2 
  12   chr12_5583414     HCab    A    T        0      0        2 
  12   chr12_5583414     HPrz    A    T        0      0        2 
  12   chr12_5583414     ZBoe    A    T        0      0        2 
  12   chr12_5583414     ZGre    A    T        0      0        2 
  12   chr12_5583414     ZHar    A    T        0      0        2 
  12   chr12_5583414   Sample    A    T        0      0        2 
  12   chr12_5587563     AAsi    C    A        0      0        2 
  12   chr12_5587563     AKia    C    A        0      0        2 
  12   chr12_5587563     AOna    C    A        1      2        2 
  12   chr12_5587563     ASom    C    A        0      0        2 
  12   chr12_5587563     HCab    C    A        0      0        2 
  12   chr12_5587563     HPrz    C    A        0      0        2 
  12   chr12_5587563     ZBoe    C    A        0      0        2 
  12   chr12_5587563     ZGre    C    A        0      0        2 
  12   chr12_5587563     ZHar    C    A        0      0        2 
  12   chr12_5587563   Sample    C    A        0      0        2 
  12   chr12_5594064     AAsi    T    A        0      0        2 
  12   chr12_5594064     AKia    T    A        0      0        2 
  12   chr12_5594064     AOna    T    A        0      0        2 
  12   chr12_5594064     ASom    T    A        0      0        2 
  12   chr12_5594064     HCab    T    A        1      2        2 
  12   chr12_5594064     HPrz    T    A        1      2        2 
  12   chr12_5594064     ZBoe    T    A        0      0        2 
  12   chr12_5594064     ZGre    T    A        0      0        2 
  12   chr12_5594064     ZHar    T    A        0      0        2 
  12   chr12_5594064   Sample    T    A        0      0        2 
  12   chr12_5599012     AAsi    T    G      0.5      1        2 
  12   chr12_5599012     AKia    T    G      0.5      1        2 
  12   chr12_5599012     AOna    T    G        0      0        2 
  12   chr12_5599012     ASom    T    G      0.5      1        2 
  12   chr12_5599012     HCab    T    G        1      2        2 
  12   chr12_5599012     HPrz    T    G        1      2        2 
  12   chr12_5599012     ZBoe    T    G        0      0        2 
  12   chr12_5599012     ZGre    T    G        0      0        2 
  12   chr12_5599012     ZHar    T    G        0      0        2 
  12   chr12_5599012   Sample    T    G        0      0        2 
  12   chr12_5601269     AAsi    A    C        0      0        2 
  12   chr12_5601269     AKia    A    C        0      0        2 
  12   chr12_5601269     AOna    A    C      0.5      1        2 
  12   chr12_5601269     ASom    A    C        0      0        2 
  12   chr12_5601269     HCab    A    C        0      0        2 
  12   chr12_5601269     HPrz    A    C        0      0        2 
  12   chr12_5601269     ZBoe    A    C        0      0        2 
  12   chr12_5601269     ZGre    A    C        0      0        2 
  12   chr12_5601269     ZHar    A    C        0      0        2 
  12   chr12_5601269   Sample    A    C        0      0        2 
  12   chr12_5607024     AAsi    C    G        0      0        2 
  12   chr12_5607024     AKia    C    G        0      0        2 
  12   chr12_5607024     AOna    C    G      0.5      1        2 
  12   chr12_5607024     ASom    C    G        0      0        2 
  12   chr12_5607024     HCab    C    G        0      0        2 
  12   chr12_5607024     HPrz    C    G        0      0        2 
  12   chr12_5607024     ZBoe    C    G        0      0        2 
  12   chr12_5607024     ZGre    C    G        0      0        2 
  12   chr12_5607024     ZHar    C    G        0      0        2 
  12   chr12_5607024   Sample    C    G        0      0        2 
  12   chr12_5620194     AAsi    G    C        0      0        2 
  12   chr12_5620194     AKia    G    C        0      0        2 
  12   chr12_5620194     AOna    G    C        0      0        2 
  12   chr12_5620194     ASom    G    C        0      0        2 
  12   chr12_5620194     HCab    G    C        0      0        2 
  12   chr12_5620194     HPrz    G    C        0      0        2 
  12   chr12_5620194     ZBoe    G    C        0      0        2 
  12   chr12_5620194     ZGre    G    C        0      0        2 
  12   chr12_5620194     ZHar    G    C        1      2        2 
  12   chr12_5620194   Sample    G    C        0      0        2 
  12   chr12_5625749     AAsi    A    C        0      0        2 
  12   chr12_5625749     AKia    A    C        0      0        2 
  12   chr12_5625749     AOna    A    C        0      0        2 
  12   chr12_5625749     ASom    A    C        0      0        2 
  12   chr12_5625749     HCab    A    C        1      2        2 
  12   chr12_5625749     HPrz    A    C        1      2        2 
  12   chr12_5625749     ZBoe    A    C        0      0        2 
  12   chr12_5625749     ZGre    A    C        0      0        2 
  12   chr12_5625749     ZHar    A    C        0      0        2 
  12   chr12_5625749   Sample    A    C        0      0        2 
  12   chr12_5631825     AAsi    G    C        0      0        2 
  12   chr12_5631825     AKia    G    C        0      0        2 
  12   chr12_5631825     AOna    G    C        0      0        2 
  12   chr12_5631825     ASom    G    C        0      0        2 
  12   chr12_5631825     HCab    G    C        0      0        2 
  12   chr12_5631825     HPrz    G    C        0      0        2 
  12   chr12_5631825     ZBoe    G    C        0      0        2 
  12   chr12_5631825     ZGre    G    C        1      2        2 
  12   chr12_5631825     ZHar    G    C        0      0        2 
  12   chr12_5631825   Sample    G    C        0      0        2 
  12   chr12_5633078     AAsi    T    G        0      0        2 
  12   chr12_5633078     AKia    T    G        0      0        2 
  12   chr12_5633078     AOna    T    G      0.5      1        2 
  12   chr12_5633078     ASom    T    G        0      0        2 
  12   chr12_5633078     HCab    T    G        0      0        2 
  12   chr12_5633078     HPrz    T    G        0      0        2 
  12   chr12_5633078     ZBoe    T    G        0      0        2 
  12   chr12_5633078     ZGre    T    G        0      0        2 
  12   chr12_5633078     ZHar    T    G        0      0        2 
  12   chr12_5633078   Sample    T    G        0      0        2 
  12   chr12_5644418     AAsi    A    C        0      0        2 
  12   chr12_5644418     AKia    A    C        0      0        2 
  12   chr12_5644418     AOna    A    C        0      0        2 
  12   chr12_5644418     ASom    A    C        0      0        2 
  12   chr12_5644418     HCab    A    C        0      0        2 
  12   chr12_5644418     HPrz    A    C        0      0        2 
  12   chr12_5644418     ZBoe    A    C        0      0        2 
  12   chr12_5644418     ZGre    A    C      0.5      1        2 
  12   chr12_5644418     ZHar    A    C        0      0        2 
  12   chr12_5644418   Sample    A    C        0      0        2 
  12   chr12_5661291     AAsi    G    T        0      0        2 
  12   chr12_5661291     AKia    G    T        0      0        2 
  12   chr12_5661291     AOna    G    T        0      0        2 
  12   chr12_5661291     ASom    G    T        0      0        2 
  12   chr12_5661291     HCab    G    T        0      0        2 
  12   chr12_5661291     HPrz    G    T      0.5      1        2 
  12   chr12_5661291     ZBoe    G    T        0      0        2 
  12   chr12_5661291     ZGre    G    T        0      0        2 
  12   chr12_5661291     ZHar    G    T        0      0        2 
  12   chr12_5661291   Sample    G    T        0      0        2 
  12   chr12_5665059     AAsi    C    G        0      0        2 
  12   chr12_5665059     AKia    C    G        0      0        2 
  12   chr12_5665059     AOna    C    G      0.5      1        2 
  12   chr12_5665059     ASom    C    G        0      0        2 
  12   chr12_5665059     HCab    C    G        0      0        2 
  12   chr12_5665059     HPrz    C    G        0      0        2 
  12   chr12_5665059     ZBoe    C    G        0      0        2 
  12   chr12_5665059     ZGre    C    G        0      0        2 
  12   chr12_5665059     ZHar    C    G        0      0        2 
  12   chr12_5665059   Sample    C    G        0      0        2 
  12   chr12_5712559     AAsi    G    C        0      0        2 
  12   chr12_5712559     AKia    G    C        0      0        2 
  12   chr12_5712559     AOna    G    C        0      0        2 
  12   chr12_5712559     ASom    G    C      0.5      1        2 
  12   chr12_5712559     HCab    G    C        0      0        2 
  12   chr12_5712559     HPrz    G    C        0      0        2 
  12   chr12_5712559     ZBoe    G    C        0      0        2 
  12   chr12_5712559     ZGre    G    C        0      0        2 
  12   chr12_5712559     ZHar    G    C        0      0        2 
  12   chr12_5712559   Sample    G    C        0      0        2 
  12   chr12_5712897     AAsi    G    C        0      0        2 
  12   chr12_5712897     AKia    G    C        0      0        2 
  12   chr12_5712897     AOna    G    C        0      0        2 
  12   chr12_5712897     ASom    G    C        0      0        2 
  12   chr12_5712897     HCab    G    C      0.5      1        2 
  12   chr12_5712897     HPrz    G    C        0      0        2 
  12   chr12_5712897     ZBoe    G    C        0      0        2 
  12   chr12_5712897     ZGre    G    C        0      0        2 
  12   chr12_5712897     ZHar    G    C        0      0        2 
  12   chr12_5712897   Sample    G    C        0      0        2 
  12   chr12_5717166     AAsi    A    T        0      0        2 
  12   chr12_5717166     AKia    A    T        0      0        2 
  12   chr12_5717166     AOna    A    T        0      0        2 
  12   chr12_5717166     ASom    A    T        0      0        2 
  12   chr12_5717166     HCab    A    T        1      2        2 
  12   chr12_5717166     HPrz    A    T        1      2        2 
  12   chr12_5717166     ZBoe    A    T        0      0        2 
  12   chr12_5717166     ZGre    A    T        0      0        2 
  12   chr12_5717166     ZHar    A    T        0      0        2 
  12   chr12_5717166   Sample    A    T        0      0        2 
  12   chr12_5725233     AAsi    G    C        0      0        2 
  12   chr12_5725233     AKia    G    C        0      0        2 
  12   chr12_5725233     AOna    G    C        0      0        2 
  12   chr12_5725233     ASom    G    C        0      0        2 
  12   chr12_5725233     HCab    G    C      0.5      1        2 
  12   chr12_5725233     HPrz    G    C        0      0        2 
  12   chr12_5725233     ZBoe    G    C        0      0        2 
  12   chr12_5725233     ZGre    G    C        0      0        2 
  12   chr12_5725233     ZHar    G    C        0      0        2 
  12   chr12_5725233   Sample    G    C        0      0        2 
  12   chr12_5735151     AAsi    A    C        0      0        2 
  12   chr12_5735151     AKia    A    C        0      0        2 
  12   chr12_5735151     AOna    A    C        0      0        2 
  12   chr12_5735151     ASom    A    C        0      0        2 
  12   chr12_5735151     HCab    A    C        1      2        2 
  12   chr12_5735151     HPrz    A    C        1      2        2 
  12   chr12_5735151     ZBoe    A    C        0      0        2 
  12   chr12_5735151     ZGre    A    C        0      0        2 
  12   chr12_5735151     ZHar    A    C        0      0        2 
  12   chr12_5735151   Sample    A    C        0      0        2 
  12   chr12_5741736     AAsi    A    T        0      0        2 
  12   chr12_5741736     AKia    A    T        0      0        2 
  12   chr12_5741736     AOna    A    T      0.5      1        2 
  12   chr12_5741736     ASom    A    T        0      0        2 
  12   chr12_5741736     HCab    A    T        0      0        2 
  12   chr12_5741736     HPrz    A    T        0      0        2 
  12   chr12_5741736     ZBoe    A    T        0      0        2 
  12   chr12_5741736     ZGre    A    T        0      0        2 
  12   chr12_5741736     ZHar    A    T        0      0        2 
  12   chr12_5741736   Sample    A    T        0      0        2 
  12   chr12_5763376     AAsi    A    C        0      0        2 
  12   chr12_5763376     AKia    A    C        0      0        2 
  12   chr12_5763376     AOna    A    C        0      0        2 
  12   chr12_5763376     ASom    A    C        0      0        2 
  12   chr12_5763376     HCab    A    C        0      0        2 
  12   chr12_5763376     HPrz    A    C        0      0        2 
  12   chr12_5763376     ZBoe    A    C        0      0        2 
  12   chr12_5763376     ZGre    A    C        1      2        2 
  12   chr12_5763376     ZHar    A    C        0      0        2 
  12   chr12_5763376   Sample    A    C        0      0        2 
  12   chr12_5773939     AAsi    G    T        0      0        2 
  12   chr12_5773939     AKia    G    T        0      0        2 
  12   chr12_5773939     AOna    G    T        0      0        2 
  12   chr12_5773939     ASom    G    T        0      0        2 
  12   chr12_5773939     HCab    G    T        0      0        2 
  12   chr12_5773939     HPrz    G    T      0.5      1        2 
  12   chr12_5773939     ZBoe    G    T        0      0        2 
  12   chr12_5773939     ZGre    G    T        0      0        2 
  12   chr12_5773939     ZHar    G    T        0      0        2 
  12   chr12_5773939   Sample    G    T        0      0        2 
  12   chr12_5778476     AAsi    G    T        0      0        2 
  12   chr12_5778476     AKia    G    T        0      0        2 
  12   chr12_5778476     AOna    G    T        0      0        2 
  12   chr12_5778476     ASom    G    T        0      0        2 
  12   chr12_5778476     HCab    G    T        0      0        2 
  12   chr12_5778476     HPrz    G    T      0.5      1        2 
  12   chr12_5778476     ZBoe    G    T        0      0        2 
  12   chr12_5778476     ZGre    G    T        0      0        2 
  12   chr12_5778476     ZHar    G    T        0      0        2 
  12   chr12_5778476   Sample    G    T        0      0        2 
  12   chr12_5784194     AAsi    G    T        0      0        2 
  12   chr12_5784194     AKia    G    T        0      0        2 
  12   chr12_5784194     AOna    G    T        0      0        2 
  12   chr12_5784194     ASom    G    T      0.5      1        2 
  12   chr12_5784194     HCab    G    T        0      0        2 
  12   chr12_5784194     HPrz    G    T        0      0        2 
  12   chr12_5784194     ZBoe    G    T        0      0        2 
  12   chr12_5784194     ZGre    G    T        0      0        2 
  12   chr12_5784194     ZHar    G    T        0      0        2 
  12   chr12_5784194   Sample    G    T        0      0        2 
  12   chr12_5811727     AAsi    T    G        0      0        2 
  12   chr12_5811727     AKia    T    G        0      0        2 
  12   chr12_5811727     AOna    T    G        0      0        2 
  12   chr12_5811727     ASom    T    G        0      0        2 
  12   chr12_5811727     HCab    T    G        1      2        2 
  12   chr12_5811727     HPrz    T    G        1      2        2 
  12   chr12_5811727     ZBoe    T    G        0      0        2 
  12   chr12_5811727     ZGre    T    G        0      0        2 
  12   chr12_5811727     ZHar    T    G        0      0        2 
  12   chr12_5811727   Sample    T    G        0      0        2 
  12   chr12_5854052     AAsi    C    G        0      0        2 
  12   chr12_5854052     AKia    C    G        0      0        2 
  12   chr12_5854052     AOna    C    G      0.5      1        2 
  12   chr12_5854052     ASom    C    G        0      0        2 
  12   chr12_5854052     HCab    C    G        0      0        2 
  12   chr12_5854052     HPrz    C    G        0      0        2 
  12   chr12_5854052     ZBoe    C    G        0      0        2 
  12   chr12_5854052     ZGre    C    G        0      0        2 
  12   chr12_5854052     ZHar    C    G        0      0        2 
  12   chr12_5854052   Sample    C    G        0      0        2 
  12   chr12_5856492     AAsi    C    A        1      2        2 
  12   chr12_5856492     AKia    C    A        0      0        2 
  12   chr12_5856492     AOna    C    A        0      0        2 
  12   chr12_5856492     ASom    C    A        1      2        2 
  12   chr12_5856492     HCab    C    A        0      0        2 
  12   chr12_5856492     HPrz    C    A        0      0        2 
  12   chr12_5856492     ZBoe    C    A        0      0        2 
  12   chr12_5856492     ZGre    C    A        0      0        2 
  12   chr12_5856492     ZHar    C    A        0      0        2 
  12   chr12_5856492   Sample    C    A        1      2        2 
  12   chr12_5865426     AAsi    A    C        0      0        2 
  12   chr12_5865426     AKia    A    C        0      0        2 
  12   chr12_5865426     AOna    A    C        0      0        2 
  12   chr12_5865426     ASom    A    C        0      0        2 
  12   chr12_5865426     HCab    A    C        1      2        2 
  12   chr12_5865426     HPrz    A    C        1      2        2 
  12   chr12_5865426     ZBoe    A    C        0      0        2 
  12   chr12_5865426     ZGre    A    C        0      0        2 
  12   chr12_5865426     ZHar    A    C        0      0        2 
  12   chr12_5865426   Sample    A    C        0      0        2 
  12   chr12_5882369     AAsi    C    G        0      0        2 
  12   chr12_5882369     AKia    C    G        0      0        2 
  12   chr12_5882369     AOna    C    G        0      0        2 
  12   chr12_5882369     ASom    C    G        0      0        2 
  12   chr12_5882369     HCab    C    G        0      0        2 
  12   chr12_5882369     HPrz    C    G        0      0        2 
  12   chr12_5882369     ZBoe    C    G        0      0        2 
  12   chr12_5882369     ZGre    C    G      0.5      1        2 
  12   chr12_5882369     ZHar    C    G        1      2        2 
  12   chr12_5882369   Sample    C    G        0      0        2 
  12   chr12_5884220     AAsi    G    C        0      0        2 
  12   chr12_5884220     AKia    G    C        0      0        2 
  12   chr12_5884220     AOna    G    C        0      0        2 
  12   chr12_5884220     ASom    G    C        0      0        2 
  12   chr12_5884220     HCab    G    C        1      2        2 
  12   chr12_5884220     HPrz    G    C        0      0        2 
  12   chr12_5884220     ZBoe    G    C        0      0        2 
  12   chr12_5884220     ZGre    G    C        0      0        2 
  12   chr12_5884220     ZHar    G    C        0      0        2 
  12   chr12_5884220   Sample    G    C        0      0        2 
  12   chr12_5915588     AAsi    C    A        1      2        2 
  12   chr12_5915588     AKia    C    A        1      2        2 
  12   chr12_5915588     AOna    C    A      0.5      1        2 
  12   chr12_5915588     ASom    C    A        1      2        2 
  12   chr12_5915588     HCab    C    A        0      0        2 
  12   chr12_5915588     HPrz    C    A        0      0        2 
  12   chr12_5915588     ZBoe    C    A        0      0        2 
  12   chr12_5915588     ZGre    C    A        0      0        2 
  12   chr12_5915588     ZHar    C    A        0      0        2 
  12   chr12_5915588   Sample    C    A        1      2        2 
  12   chr12_5931071     AAsi    A    T        0      0        2 
  12   chr12_5931071     AKia    A    T        0      0        2 
  12   chr12_5931071     AOna    A    T        0      0        2 
  12   chr12_5931071     ASom    A    T        0      0        2 
  12   chr12_5931071     HCab    A    T        1      2        2 
  12   chr12_5931071     HPrz    A    T        1      2        2 
  12   chr12_5931071     ZBoe    A    T        0      0        2 
  12   chr12_5931071     ZGre    A    T        0      0        2 
  12   chr12_5931071     ZHar    A    T        0      0        2 
  12   chr12_5931071   Sample    A    T        0      0        2 
  12   chr12_5951881     AAsi    C    G        0      0        2 
  12   chr12_5951881     AKia    C    G        1      2        2 
  12   chr12_5951881     AOna    C    G        0      0        2 
  12   chr12_5951881     ASom    C    G        0      0        2 
  12   chr12_5951881     HCab    C    G        0      0        2 
  12   chr12_5951881     HPrz    C    G        0      0        2 
  12   chr12_5951881     ZBoe    C    G        0      0        2 
  12   chr12_5951881     ZGre    C    G        0      0        2 
  12   chr12_5951881     ZHar    C    G        0      0        2 
  12   chr12_5951881   Sample    C    G        0      0        2 
  12   chr12_5953889     AAsi    G    C        0      0        2 
  12   chr12_5953889     AKia    G    C        0      0        2 
  12   chr12_5953889     AOna    G    C        0      0        2 
  12   chr12_5953889     ASom    G    C        0      0        2 
  12   chr12_5953889     HCab    G    C        1      2        2 
  12   chr12_5953889     HPrz    G    C        1      2        2 
  12   chr12_5953889     ZBoe    G    C        0      0        2 
  12   chr12_5953889     ZGre    G    C        0      0        2 
  12   chr12_5953889     ZHar    G    C        0      0        2 
  12   chr12_5953889   Sample    G    C        0      0        2 
  12   chr12_5956532     AAsi    C    A        0      0        2 
  12   chr12_5956532     AKia    C    A        0      0        2 
  12   chr12_5956532     AOna    C    A        0      0        2 
  12   chr12_5956532     ASom    C    A      0.5      1        2 
  12   chr12_5956532     HCab    C    A        0      0        2 
  12   chr12_5956532     HPrz    C    A        0      0        2 
  12   chr12_5956532     ZBoe    C    A        0      0        2 
  12   chr12_5956532     ZGre    C    A        0      0        2 
  12   chr12_5956532     ZHar    C    A        0      0        2 
  12   chr12_5956532   Sample    C    A        0      0        2 
  12   chr12_5964652     AAsi    T    A        0      0        2 
  12   chr12_5964652     AKia    T    A        1      2        2 
  12   chr12_5964652     AOna    T    A        0      0        2 
  12   chr12_5964652     ASom    T    A        0      0        2 
  12   chr12_5964652     HCab    T    A        0      0        2 
  12   chr12_5964652     HPrz    T    A        0      0        2 
  12   chr12_5964652     ZBoe    T    A        0      0        2 
  12   chr12_5964652     ZGre    T    A        0      0        2 
  12   chr12_5964652     ZHar    T    A        0      0        2 
  12   chr12_5964652   Sample    T    A        0      0        2 
  12   chr12_5984913     AAsi    T    A        0      0        2 
  12   chr12_5984913     AKia    T    A        0      0        2 
  12   chr12_5984913     AOna    T    A        0      0        2 
  12   chr12_5984913     ASom    T    A        0      0        2 
  12   chr12_5984913     HCab    T    A        1      2        2 
  12   chr12_5984913     HPrz    T    A        1      2        2 
  12   chr12_5984913     ZBoe    T    A        0      0        2 
  12   chr12_5984913     ZGre    T    A        0      0        2 
  12   chr12_5984913     ZHar    T    A        0      0        2 
  12   chr12_5984913   Sample    T    A        0      0        2 
  12   chr12_5988756     AAsi    C    G        0      0        2 
  12   chr12_5988756     AKia    C    G        0      0        2 
  12   chr12_5988756     AOna    C    G        0      0        2 
  12   chr12_5988756     ASom    C    G        0      0        2 
  12   chr12_5988756     HCab    C    G        1      2        2 
  12   chr12_5988756     HPrz    C    G        1      2        2 
  12   chr12_5988756     ZBoe    C    G        0      0        2 
  12   chr12_5988756     ZGre    C    G        0      0        2 
  12   chr12_5988756     ZHar    C    G        0      0        2 
  12   chr12_5988756   Sample    C    G        0      0        2 
  12   chr12_5990844     AAsi    T    G        0      0        2 
  12   chr12_5990844     AKia    T    G        0      0        2 
  12   chr12_5990844     AOna    T    G        0      0        2 
  12   chr12_5990844     ASom    T    G        0      0        2 
  12   chr12_5990844     HCab    T    G      0.5      1        2 
  12   chr12_5990844     HPrz    T    G        1      2        2 
  12   chr12_5990844     ZBoe    T    G        0      0        2 
  12   chr12_5990844     ZGre    T    G        0      0        2 
  12   chr12_5990844     ZHar    T    G        0      0        2 
  12   chr12_5990844   Sample    T    G        0      0        2 
  12   chr12_6056865     AAsi    C    A        0      0        2 
  12   chr12_6056865     AKia    C    A        0      0        2 
  12   chr12_6056865     AOna    C    A        1      2        2 
  12   chr12_6056865     ASom    C    A        0      0        2 
  12   chr12_6056865     HCab    C    A        0      0        2 
  12   chr12_6056865     HPrz    C    A        0      0        2 
  12   chr12_6056865     ZBoe    C    A        0      0        2 
  12   chr12_6056865     ZGre    C    A        0      0        2 
  12   chr12_6056865     ZHar    C    A        0      0        2 
  12   chr12_6056865   Sample    C    A        0      0        2 
  12   chr12_6063778     AAsi    C    A        0      0        2 
  12   chr12_6063778     AKia    C    A        0      0        2 
  12   chr12_6063778     AOna    C    A        0      0        2 
  12   chr12_6063778     ASom    C    A        0      0        2 
  12   chr12_6063778     HCab    C    A      0.5      1        2 
  12   chr12_6063778     HPrz    C    A        1      2        2 
  12   chr12_6063778     ZBoe    C    A        0      0        2 
  12   chr12_6063778     ZGre    C    A        0      0        2 
  12   chr12_6063778     ZHar    C    A        0      0        2 
  12   chr12_6063778   Sample    C    A        0      0        2 
  12   chr12_6092156     AAsi    G    T        0      0        2 
  12   chr12_6092156     AKia    G    T        0      0        2 
  12   chr12_6092156     AOna    G    T        0      0        2 
  12   chr12_6092156     ASom    G    T        0      0        2 
  12   chr12_6092156     HCab    G    T        1      2        2 
  12   chr12_6092156     HPrz    G    T        1      2        2 
  12   chr12_6092156     ZBoe    G    T        0      0        2 
  12   chr12_6092156     ZGre    G    T        0      0        2 
  12   chr12_6092156     ZHar    G    T        0      0        2 
  12   chr12_6092156   Sample    G    T        0      0        2 
  12   chr12_6118558     AAsi    C    G        0      0        2 
  12   chr12_6118558     AKia    C    G        0      0        2 
  12   chr12_6118558     AOna    C    G        0      0        2 
  12   chr12_6118558     ASom    C    G        0      0        2 
  12   chr12_6118558     HCab    C    G        0      0        2 
  12   chr12_6118558     HPrz    C    G        0      0        2 
  12   chr12_6118558     ZBoe    C    G        0      0        2 
  12   chr12_6118558     ZGre    C    G      0.5      1        2 
  12   chr12_6118558     ZHar    C    G        0      0        2 
  12   chr12_6118558   Sample    C    G        0      0        2 
  12   chr12_6119004     AAsi    T    A        0      0        2 
  12   chr12_6119004     AKia    T    A        0      0        2 
  12   chr12_6119004     AOna    T    A        0      0        2 
  12   chr12_6119004     ASom    T    A        0      0        2 
  12   chr12_6119004     HCab    T    A        0      0        2 
  12   chr12_6119004     HPrz    T    A        1      2        2 
  12   chr12_6119004     ZBoe    T    A        0      0        2 
  12   chr12_6119004     ZGre    T    A        0      0        2 
  12   chr12_6119004     ZHar    T    A        0      0        2 
  12   chr12_6119004   Sample    T    A        0      0        2 
  12   chr12_6134419     AAsi    G    T        1      2        2 
  12   chr12_6134419     AKia    G    T        0      0        2 
  12   chr12_6134419     AOna    G    T        0      0        2 
  12   chr12_6134419     ASom    G    T        1      2        2 
  12   chr12_6134419     HCab    G    T        0      0        2 
  12   chr12_6134419     HPrz    G    T        0      0        2 
  12   chr12_6134419     ZBoe    G    T        0      0        2 
  12   chr12_6134419     ZGre    G    T        0      0        2 
  12   chr12_6134419     ZHar    G    T        0      0        2 
  12   chr12_6134419   Sample    G    T        1      2        2 
  12   chr12_6134612     AAsi    G    T        0      0        2 
  12   chr12_6134612     AKia    G    T        1      2        2 
  12   chr12_6134612     AOna    G    T        0      0        2 
  12   chr12_6134612     ASom    G    T        0      0        2 
  12   chr12_6134612     HCab    G    T        0      0        2 
  12   chr12_6134612     HPrz    G    T        0      0        2 
  12   chr12_6134612     ZBoe    G    T        0      0        2 
  12   chr12_6134612     ZGre    G    T        0      0        2 
  12   chr12_6134612     ZHar    G    T        0      0        2 
  12   chr12_6134612   Sample    G    T        0      0        2 
  12   chr12_6143670     AAsi    C    G        0      0        2 
  12   chr12_6143670     AKia    C    G        0      0        2 
  12   chr12_6143670     AOna    C    G      0.5      1        2 
  12   chr12_6143670     ASom    C    G        0      0        2 
  12   chr12_6143670     HCab    C    G        0      0        2 
  12   chr12_6143670     HPrz    C    G        0      0        2 
  12   chr12_6143670     ZBoe    C    G        0      0        2 
  12   chr12_6143670     ZGre    C    G        0      0        2 
  12   chr12_6143670     ZHar    C    G        0      0        2 
  12   chr12_6143670   Sample    C    G        0      0        2 
  12   chr12_6155783     AAsi    G    C        0      0        2 
  12   chr12_6155783     AKia    G    C        0      0        2 
  12   chr12_6155783     AOna    G    C        0      0        2 
  12   chr12_6155783     ASom    G    C        0      0        2 
  12   chr12_6155783     HCab    G    C      0.5      1        2 
  12   chr12_6155783     HPrz    G    C        1      2        2 
  12   chr12_6155783     ZBoe    G    C        0      0        2 
  12   chr12_6155783     ZGre    G    C        0      0        2 
  12   chr12_6155783     ZHar    G    C        0      0        2 
  12   chr12_6155783   Sample    G    C        0      0        2 
  12   chr12_6169780     AAsi    T    G        0      0        2 
  12   chr12_6169780     AKia    T    G        0      0        2 
  12   chr12_6169780     AOna    T    G        0      0        2 
  12   chr12_6169780     ASom    T    G      0.5      1        2 
  12   chr12_6169780     HCab    T    G        0      0        2 
  12   chr12_6169780     HPrz    T    G        0      0        2 
  12   chr12_6169780     ZBoe    T    G        0      0        2 
  12   chr12_6169780     ZGre    T    G        0      0        2 
  12   chr12_6169780     ZHar    T    G        0      0        2 
  12   chr12_6169780   Sample    T    G        0      0        2 
  12   chr12_6183438     AAsi    G    T        0      0        2 
  12   chr12_6183438     AKia    G    T        0      0        2 
  12   chr12_6183438     AOna    G    T        0      0        2 
  12   chr12_6183438     ASom    G    T        1      2        2 
  12   chr12_6183438     HCab    G    T        0      0        2 
  12   chr12_6183438     HPrz    G    T        0      0        2 
  12   chr12_6183438     ZBoe    G    T        0      0        2 
  12   chr12_6183438     ZGre    G    T        0      0        2 
  12   chr12_6183438     ZHar    G    T        0      0        2 
  12   chr12_6183438   Sample    G    T        0      0        2 
  12   chr12_6209599     AAsi    C    G        0      0        2 
  12   chr12_6209599     AKia    C    G        0      0        2 
  12   chr12_6209599     AOna    C    G        0      0        2 
  12   chr12_6209599     ASom    C    G        0      0        2 
  12   chr12_6209599     HCab    C    G        0      0        2 
  12   chr12_6209599     HPrz    C    G        0      0        2 
  12   chr12_6209599     ZBoe    C    G        0      0        2 
  12   chr12_6209599     ZGre    C    G        1      2        2 
  12   chr12_6209599     ZHar    C    G        0      0        2 
  12   chr12_6209599   Sample    C    G        0      0        2 
  12   chr12_6226472     AAsi    C    G        0      0        2 
  12   chr12_6226472     AKia    C    G        0      0        2 
  12   chr12_6226472     AOna    C    G        0      0        2 
  12   chr12_6226472     ASom    C    G        0      0        2 
  12   chr12_6226472     HCab    C    G        0      0        2 
  12   chr12_6226472     HPrz    C    G        0      0        2 
  12   chr12_6226472     ZBoe    C    G        0      0        2 
  12   chr12_6226472     ZGre    C    G        0      0        2 
  12   chr12_6226472     ZHar    C    G        1      2        2 
  12   chr12_6226472   Sample    C    G        0      0        2 
  12   chr12_6244997     AAsi    G    T      0.5      1        2 
  12   chr12_6244997     AKia    G    T        0      0        2 
  12   chr12_6244997     AOna    G    T        0      0        2 
  12   chr12_6244997     ASom    G    T        0      0        2 
  12   chr12_6244997     HCab    G    T        0      0        2 
  12   chr12_6244997     HPrz    G    T        0      0        2 
  12   chr12_6244997     ZBoe    G    T        0      0        2 
  12   chr12_6244997     ZGre    G    T        0      0        2 
  12   chr12_6244997     ZHar    G    T        0      0        2 
  12   chr12_6244997   Sample    G    T        0      0        2 
  12   chr12_6263786     AAsi    G    C        0      0        2 
  12   chr12_6263786     AKia    G    C        0      0        2 
  12   chr12_6263786     AOna    G    C        0      0        2 
  12   chr12_6263786     ASom    G    C        0      0        2 
  12   chr12_6263786     HCab    G    C        1      2        2 
  12   chr12_6263786     HPrz    G    C        1      2        2 
  12   chr12_6263786     ZBoe    G    C        0      0        2 
  12   chr12_6263786     ZGre    G    C        0      0        2 
  12   chr12_6263786     ZHar    G    C        0      0        2 
  12   chr12_6263786   Sample    G    C        0      0        2 
  12   chr12_6296545     AAsi    G    C        0      0        2 
  12   chr12_6296545     AKia    G    C        0      0        2 
  12   chr12_6296545     AOna    G    C        0      0        2 
  12   chr12_6296545     ASom    G    C        0      0        2 
  12   chr12_6296545     HCab    G    C        1      2        2 
  12   chr12_6296545     HPrz    G    C        1      2        2 
  12   chr12_6296545     ZBoe    G    C        0      0        2 
  12   chr12_6296545     ZGre    G    C        0      0        2 
  12   chr12_6296545     ZHar    G    C        0      0        2 
  12   chr12_6296545   Sample    G    C        0      0        2 
  12   chr12_6340338     AAsi    A    C        0      0        2 
  12   chr12_6340338     AKia    A    C      0.5      1        2 
  12   chr12_6340338     AOna    A    C        1      2        2 
  12   chr12_6340338     ASom    A    C        0      0        2 
  12   chr12_6340338     HCab    A    C        0      0        2 
  12   chr12_6340338     HPrz    A    C        0      0        2 
  12   chr12_6340338     ZBoe    A    C        0      0        2 
  12   chr12_6340338     ZGre    A    C        0      0        2 
  12   chr12_6340338     ZHar    A    C        0      0        2 
  12   chr12_6340338   Sample    A    C        0      0        2 
  12   chr12_6375828     AAsi    G    C        0      0        2 
  12   chr12_6375828     AKia    G    C        0      0        2 
  12   chr12_6375828     AOna    G    C        0      0        2 
  12   chr12_6375828     ASom    G    C        0      0        2 
  12   chr12_6375828     HCab    G    C        1      2        2 
  12   chr12_6375828     HPrz    G    C        1      2        2 
  12   chr12_6375828     ZBoe    G    C        0      0        2 
  12   chr12_6375828     ZGre    G    C        0      0        2 
  12   chr12_6375828     ZHar    G    C        0      0        2 
  12   chr12_6375828   Sample    G    C        0      0        2 
  12   chr12_6404837     AAsi    G    C        0      0        2 
  12   chr12_6404837     AKia    G    C      0.5      1        2 
  12   chr12_6404837     AOna    G    C        0      0        2 
  12   chr12_6404837     ASom    G    C        0      0        2 
  12   chr12_6404837     HCab    G    C        0      0        2 
  12   chr12_6404837     HPrz    G    C        0      0        2 
  12   chr12_6404837     ZBoe    G    C        0      0        2 
  12   chr12_6404837     ZGre    G    C        0      0        2 
  12   chr12_6404837     ZHar    G    C        0      0        2 
  12   chr12_6404837   Sample    G    C        0      0        2 
  12   chr12_6406709     AAsi    C    A        1      2        2 
  12   chr12_6406709     AKia    C    A        0      0        2 
  12   chr12_6406709     AOna    C    A        0      0        2 
  12   chr12_6406709     ASom    C    A        1      2        2 
  12   chr12_6406709     HCab    C    A        1      2        2 
  12   chr12_6406709     HPrz    C    A        1      2        2 
  12   chr12_6406709     ZBoe    C    A        0      0        2 
  12   chr12_6406709     ZGre    C    A        0      0        2 
  12   chr12_6406709     ZHar    C    A        0      0        2 
  12   chr12_6406709   Sample    C    A        1      2        2 
  12   chr12_6507893     AAsi    G    T        0      0        2 
  12   chr12_6507893     AKia    G    T        0      0        2 
  12   chr12_6507893     AOna    G    T      0.5      1        2 
  12   chr12_6507893     ASom    G    T        0      0        2 
  12   chr12_6507893     HCab    G    T        0      0        2 
  12   chr12_6507893     HPrz    G    T        0      0        2 
  12   chr12_6507893     ZBoe    G    T        0      0        2 
  12   chr12_6507893     ZGre    G    T        0      0        2 
  12   chr12_6507893     ZHar    G    T        0      0        2 
  12   chr12_6507893   Sample    G    T        0      0        2 
  12   chr12_6549609     AAsi    A    C        0      0        2 
  12   chr12_6549609     AKia    A    C        0      0        2 
  12   chr12_6549609     AOna    A    C        0      0        2 
  12   chr12_6549609     ASom    A    C        0      0        2 
  12   chr12_6549609     HCab    A    C        1      2        2 
  12   chr12_6549609     HPrz    A    C        1      2        2 
  12   chr12_6549609     ZBoe    A    C        0      0        2 
  12   chr12_6549609     ZGre    A    C        0      0        2 
  12   chr12_6549609     ZHar    A    C        0      0        2 
  12   chr12_6549609   Sample    A    C        0      0        2 
  12   chr12_6608713     AAsi    G    T        0      0        2 
  12   chr12_6608713     AKia    G    T        0      0        2 
  12   chr12_6608713     AOna    G    T        0      0        2 
  12   chr12_6608713     ASom    G    T        0      0        2 
  12   chr12_6608713     HCab    G    T        0      0        2 
  12   chr12_6608713     HPrz    G    T        0      0        2 
  12   chr12_6608713     ZBoe    G    T      0.5      1        2 
  12   chr12_6608713     ZGre    G    T        0      0        2 
  12   chr12_6608713     ZHar    G    T        0      0        2 
  12   chr12_6608713   Sample    G    T        0      0        2 
  12   chr12_6612201     AAsi    C    G        0      0        2 
  12   chr12_6612201     AKia    C    G        0      0        2 
  12   chr12_6612201     AOna    C    G        0      0        2 
  12   chr12_6612201     ASom    C    G        1      2        2 
  12   chr12_6612201     HCab    C    G        0      0        2 
  12   chr12_6612201     HPrz    C    G        0      0        2 
  12   chr12_6612201     ZBoe    C    G        0      0        2 
  12   chr12_6612201     ZGre    C    G        0      0        2 
  12   chr12_6612201     ZHar    C    G        0      0        2 
  12   chr12_6612201   Sample    C    G        0      0        2 
  12   chr12_6640676     AAsi    A    T        1      2        2 
  12   chr12_6640676     AKia    A    T        0      0        2 
  12   chr12_6640676     AOna    A    T        0      0        2 
  12   chr12_6640676     ASom    A    T        0      0        2 
  12   chr12_6640676     HCab    A    T        0      0        2 
  12   chr12_6640676     HPrz    A    T        0      0        2 
  12   chr12_6640676     ZBoe    A    T        0      0        2 
  12   chr12_6640676     ZGre    A    T        0      0        2 
  12   chr12_6640676     ZHar    A    T        0      0        2 
  12   chr12_6640676   Sample    A    T        0      0        2 
  12   chr12_6642523     AAsi    T    A        0      0        2 
  12   chr12_6642523     AKia    T    A        0      0        2 
  12   chr12_6642523     AOna    T    A        0      0        2 
  12   chr12_6642523     ASom    T    A        0      0        2 
  12   chr12_6642523     HCab    T    A        0      0        2 
  12   chr12_6642523     HPrz    T    A        0      0        2 
  12   chr12_6642523     ZBoe    T    A      0.5      1        2 
  12   chr12_6642523     ZGre    T    A        0      0        2 
  12   chr12_6642523     ZHar    T    A        0      0        2 
  12   chr12_6642523   Sample    T    A        0      0        2 
  12   chr12_6658746     AAsi    A    C        0      0        2 
  12   chr12_6658746     AKia    A    C        0      0        2 
  12   chr12_6658746     AOna    A    C        0      0        2 
  12   chr12_6658746     ASom    A    C        0      0        2 
  12   chr12_6658746     HCab    A    C        1      2        2 
  12   chr12_6658746     HPrz    A    C        1      2        2 
  12   chr12_6658746     ZBoe    A    C        0      0        2 
  12   chr12_6658746     ZGre    A    C        0      0        2 
  12   chr12_6658746     ZHar    A    C        0      0        2 
  12   chr12_6658746   Sample    A    C        0      0        2 
  12   chr12_6672965     AAsi    T    G        0      0        2 
  12   chr12_6672965     AKia    T    G        0      0        2 
  12   chr12_6672965     AOna    T    G        0      0        2 
  12   chr12_6672965     ASom    T    G        0      0        2 
  12   chr12_6672965     HCab    T    G        1      2        2 
  12   chr12_6672965     HPrz    T    G        1      2        2 
  12   chr12_6672965     ZBoe    T    G        0      0        2 
  12   chr12_6672965     ZGre    T    G        0      0        2 
  12   chr12_6672965     ZHar    T    G        0      0        2 
  12   chr12_6672965   Sample    T    G        0      0        2 
  12   chr12_6696364     AAsi    G    C        0      0        2 
  12   chr12_6696364     AKia    G    C        0      0        2 
  12   chr12_6696364     AOna    G    C        0      0        2 
  12   chr12_6696364     ASom    G    C        0      0        2 
  12   chr12_6696364     HCab    G    C        0      0        2 
  12   chr12_6696364     HPrz    G    C        0      0        2 
  12   chr12_6696364     ZBoe    G    C      0.5      1        2 
  12   chr12_6696364     ZGre    G    C        0      0        2 
  12   chr12_6696364     ZHar    G    C        0      0        2 
  12   chr12_6696364   Sample    G    C        0      0        2 
  12   chr12_6740285     AAsi    T    G        0      0        2 
  12   chr12_6740285     AKia    T    G        0      0        2 
  12   chr12_6740285     AOna    T    G        0      0        2 
  12   chr12_6740285     ASom    T    G        1      2        2 
  12   chr12_6740285     HCab    T    G        0      0        2 
  12   chr12_6740285     HPrz    T    G        0      0        2 
  12   chr12_6740285     ZBoe    T    G        0      0        2 
  12   chr12_6740285     ZGre    T    G        0      0        2 
  12   chr12_6740285     ZHar    T    G        0      0        2 
  12   chr12_6740285   Sample    T    G        0      0        2 
  12   chr12_6748938     AAsi    T    A        0      0        2 
  12   chr12_6748938     AKia    T    A        0      0        2 
  12   chr12_6748938     AOna    T    A        0      0        2 
  12   chr12_6748938     ASom    T    A        0      0        2 
  12   chr12_6748938     HCab    T    A        0      0        2 
  12   chr12_6748938     HPrz    T    A        0      0        2 
  12   chr12_6748938     ZBoe    T    A      0.5      1        2 
  12   chr12_6748938     ZGre    T    A        0      0        2 
  12   chr12_6748938     ZHar    T    A        0      0        2 
  12   chr12_6748938   Sample    T    A        0      0        2 
  12   chr12_6754602     AAsi    A    T      0.5      1        2 
  12   chr12_6754602     AKia    A    T        0      0        2 
  12   chr12_6754602     AOna    A    T        0      0        2 
  12   chr12_6754602     ASom    A    T        0      0        2 
  12   chr12_6754602     HCab    A    T        0      0        2 
  12   chr12_6754602     HPrz    A    T        0      0        2 
  12   chr12_6754602     ZBoe    A    T        0      0        2 
  12   chr12_6754602     ZGre    A    T        0      0        2 
  12   chr12_6754602     ZHar    A    T        0      0        2 
  12   chr12_6754602   Sample    A    T        0      0        2 
  12   chr12_6763507     AAsi    T    G        0      0        2 
  12   chr12_6763507     AKia    T    G        0      0        2 
  12   chr12_6763507     AOna    T    G        0      0        2 
  12   chr12_6763507     ASom    T    G        0      0        2 
  12   chr12_6763507     HCab    T    G        1      2        2 
  12   chr12_6763507     HPrz    T    G        1      2        2 
  12   chr12_6763507     ZBoe    T    G        0      0        2 
  12   chr12_6763507     ZGre    T    G        0      0        2 
  12   chr12_6763507     ZHar    T    G        0      0        2 
  12   chr12_6763507   Sample    T    G        0      0        2 
  12   chr12_6772091     AAsi    A    C        0      0        2 
  12   chr12_6772091     AKia    A    C        0      0        2 
  12   chr12_6772091     AOna    A    C        0      0        2 
  12   chr12_6772091     ASom    A    C        0      0        2 
  12   chr12_6772091     HCab    A    C      0.5      1        2 
  12   chr12_6772091     HPrz    A    C        0      0        2 
  12   chr12_6772091     ZBoe    A    C        0      0        2 
  12   chr12_6772091     ZGre    A    C        0      0        2 
  12   chr12_6772091     ZHar    A    C        0      0        2 
  12   chr12_6772091   Sample    A    C        0      0        2 
  12   chr12_6789163     AAsi    G    T        0      0        2 
  12   chr12_6789163     AKia    G    T        0      0        2 
  12   chr12_6789163     AOna    G    T        0      0        2 
  12   chr12_6789163     ASom    G    T        0      0        2 
  12   chr12_6789163     HCab    G    T        1      2        2 
  12   chr12_6789163     HPrz    G    T        1      2        2 
  12   chr12_6789163     ZBoe    G    T        0      0        2 
  12   chr12_6789163     ZGre    G    T        0      0        2 
  12   chr12_6789163     ZHar    G    T        0      0        2 
  12   chr12_6789163   Sample    G    T        0      0        2 
  12   chr12_6793900     AAsi    C    A        0      0        2 
  12   chr12_6793900     AKia    C    A        0      0        2 
  12   chr12_6793900     AOna    C    A        0      0        2 
  12   chr12_6793900     ASom    C    A        0      0        2 
  12   chr12_6793900     HCab    C    A      0.5      1        2 
  12   chr12_6793900     HPrz    C    A      0.5      1        2 
  12   chr12_6793900     ZBoe    C    A        0      0        2 
  12   chr12_6793900     ZGre    C    A        0      0        2 
  12   chr12_6793900     ZHar    C    A        0      0        2 
  12   chr12_6793900   Sample    C    A        0      0        2 
  12   chr12_6795100     AAsi    G    T        0      0        2 
  12   chr12_6795100     AKia    G    T        0      0        2 
  12   chr12_6795100     AOna    G    T        0      0        2 
  12   chr12_6795100     ASom    G    T        0      0        2 
  12   chr12_6795100     HCab    G    T        0      0        2 
  12   chr12_6795100     HPrz    G    T        0      0        2 
  12   chr12_6795100     ZBoe    G    T        0      0        2 
  12   chr12_6795100     ZGre    G    T        0      0        2 
  12   chr12_6795100     ZHar    G    T      0.5      1        2 
  12   chr12_6795100   Sample    G    T        0      0        2 
  12   chr12_6801685     AAsi    C    G        0      0        2 
  12   chr12_6801685     AKia    C    G        0      0        2 
  12   chr12_6801685     AOna    C    G        0      0        2 
  12   chr12_6801685     ASom    C    G        0      0        2 
  12   chr12_6801685     HCab    C    G        1      2        2 
  12   chr12_6801685     HPrz    C    G      0.5      1        2 
  12   chr12_6801685     ZBoe    C    G        0      0        2 
  12   chr12_6801685     ZGre    C    G        0      0        2 
  12   chr12_6801685     ZHar    C    G        0      0        2 
  12   chr12_6801685   Sample    C    G        0      0        2 
  12   chr12_6802482     AAsi    T    G        0      0        2 
  12   chr12_6802482     AKia    T    G        0      0        2 
  12   chr12_6802482     AOna    T    G        0      0        2 
  12   chr12_6802482     ASom    T    G        0      0        2 
  12   chr12_6802482     HCab    T    G        1      2        2 
  12   chr12_6802482     HPrz    T    G        1      2        2 
  12   chr12_6802482     ZBoe    T    G        0      0        2 
  12   chr12_6802482     ZGre    T    G        0      0        2 
  12   chr12_6802482     ZHar    T    G        0      0        2 
  12   chr12_6802482   Sample    T    G        0      0        2 
  12   chr12_6802562     AAsi    A    T        0      0        2 
  12   chr12_6802562     AKia    A    T        0      0        2 
  12   chr12_6802562     AOna    A    T        0      0        2 
  12   chr12_6802562     ASom    A    T        0      0        2 
  12   chr12_6802562     HCab    A    T        0      0        2 
  12   chr12_6802562     HPrz    A    T        0      0        2 
  12   chr12_6802562     ZBoe    A    T        0      0        2 
  12   chr12_6802562     ZGre    A    T        0      0        2 
  12   chr12_6802562     ZHar    A    T        1      2        2 
  12   chr12_6802562   Sample    A    T        0      0        2 
  12   chr12_6821850     AAsi    G    T        0      0        2 
  12   chr12_6821850     AKia    G    T        0      0        2 
  12   chr12_6821850     AOna    G    T        0      0        2 
  12   chr12_6821850     ASom    G    T        0      0        2 
  12   chr12_6821850     HCab    G    T        0      0        2 
  12   chr12_6821850     HPrz    G    T        0      0        2 
  12   chr12_6821850     ZBoe    G    T        0      0        2 
  12   chr12_6821850     ZGre    G    T        0      0        2 
  12   chr12_6821850     ZHar    G    T        1      2        2 
  12   chr12_6821850   Sample    G    T        0      0        2 
  12   chr12_6848169     AAsi    G    T        0      0        2 
  12   chr12_6848169     AKia    G    T        0      0        2 
  12   chr12_6848169     AOna    G    T        0      0        2 
  12   chr12_6848169     ASom    G    T        0      0        2 
  12   chr12_6848169     HCab    G    T        0      0        2 
  12   chr12_6848169     HPrz    G    T        0      0        2 
  12   chr12_6848169     ZBoe    G    T      0.5      1        2 
  12   chr12_6848169     ZGre    G    T        0      0        2 
  12   chr12_6848169     ZHar    G    T        0      0        2 
  12   chr12_6848169   Sample    G    T        0      0        2 
  12   chr12_6860473     AAsi    A    T        0      0        2 
  12   chr12_6860473     AKia    A    T        0      0        2 
  12   chr12_6860473     AOna    A    T        0      0        2 
  12   chr12_6860473     ASom    A    T        0      0        2 
  12   chr12_6860473     HCab    A    T        0      0        2 
  12   chr12_6860473     HPrz    A    T        0      0        2 
  12   chr12_6860473     ZBoe    A    T      0.5      1        2 
  12   chr12_6860473     ZGre    A    T        0      0        2 
  12   chr12_6860473     ZHar    A    T        0      0        2 
  12   chr12_6860473   Sample    A    T        0      0        2 
  12   chr12_6871041     AAsi    G    T        0      0        2 
  12   chr12_6871041     AKia    G    T        0      0        2 
  12   chr12_6871041     AOna    G    T        0      0        2 
  12   chr12_6871041     ASom    G    T        0      0        2 
  12   chr12_6871041     HCab    G    T        1      2        2 
  12   chr12_6871041     HPrz    G    T        1      2        2 
  12   chr12_6871041     ZBoe    G    T        0      0        2 
  12   chr12_6871041     ZGre    G    T        0      0        2 
  12   chr12_6871041     ZHar    G    T        0      0        2 
  12   chr12_6871041   Sample    G    T        0      0        2 
  12   chr12_6911970     AAsi    G    T        0      0        2 
  12   chr12_6911970     AKia    G    T        0      0        2 
  12   chr12_6911970     AOna    G    T        0      0        2 
  12   chr12_6911970     ASom    G    T        0      0        2 
  12   chr12_6911970     HCab    G    T        0      0        2 
  12   chr12_6911970     HPrz    G    T        0      0        2 
  12   chr12_6911970     ZBoe    G    T        1      2        2 
  12   chr12_6911970     ZGre    G    T        0      0        2 
  12   chr12_6911970     ZHar    G    T        0      0        2 
  12   chr12_6911970   Sample    G    T        0      0        2 
  12   chr12_6915825     AAsi    A    T        0      0        2 
  12   chr12_6915825     AKia    A    T        0      0        2 
  12   chr12_6915825     AOna    A    T        0      0        2 
  12   chr12_6915825     ASom    A    T        0      0        2 
  12   chr12_6915825     HCab    A    T        1      2        2 
  12   chr12_6915825     HPrz    A    T        1      2        2 
  12   chr12_6915825     ZBoe    A    T        0      0        2 
  12   chr12_6915825     ZGre    A    T        0      0        2 
  12   chr12_6915825     ZHar    A    T        0      0        2 
  12   chr12_6915825   Sample    A    T        0      0        2 
  12   chr12_6925151     AAsi    C    A        0      0        2 
  12   chr12_6925151     AKia    C    A        0      0        2 
  12   chr12_6925151     AOna    C    A        0      0        2 
  12   chr12_6925151     ASom    C    A        0      0        2 
  12   chr12_6925151     HCab    C    A        0      0        2 
  12   chr12_6925151     HPrz    C    A        0      0        2 
  12   chr12_6925151     ZBoe    C    A      0.5      1        2 
  12   chr12_6925151     ZGre    C    A        0      0        2 
  12   chr12_6925151     ZHar    C    A        0      0        2 
  12   chr12_6925151   Sample    C    A        0      0        2 
  12   chr12_6926163     AAsi    T    A        0      0        2 
  12   chr12_6926163     AKia    T    A        0      0        2 
  12   chr12_6926163     AOna    T    A        0      0        2 
  12   chr12_6926163     ASom    T    A        0      0        2 
  12   chr12_6926163     HCab    T    A        0      0        2 
  12   chr12_6926163     HPrz    T    A        0      0        2 
  12   chr12_6926163     ZBoe    T    A        1      2        2 
  12   chr12_6926163     ZGre    T    A        1      2        2 
  12   chr12_6926163     ZHar    T    A        1      2        2 
  12   chr12_6926163   Sample    T    A        0      0        2 
  12   chr12_6928112     AAsi    C    G        0      0        2 
  12   chr12_6928112     AKia    C    G        0      0        2 
  12   chr12_6928112     AOna    C    G        0      0        2 
  12   chr12_6928112     ASom    C    G        0      0        2 
  12   chr12_6928112     HCab    C    G      0.5      1        2 
  12   chr12_6928112     HPrz    C    G      0.5      1        2 
  12   chr12_6928112     ZBoe    C    G        0      0        2 
  12   chr12_6928112     ZGre    C    G        0      0        2 
  12   chr12_6928112     ZHar    C    G        0      0        2 
  12   chr12_6928112   Sample    C    G        0      0        2 
  12   chr12_6932614     AAsi    G    C        0      0        2 
  12   chr12_6932614     AKia    G    C        0      0        2 
  12   chr12_6932614     AOna    G    C        0      0        2 
  12   chr12_6932614     ASom    G    C        0      0        2 
  12   chr12_6932614     HCab    G    C        0      0        2 
  12   chr12_6932614     HPrz    G    C        0      0        2 
  12   chr12_6932614     ZBoe    G    C      0.5      1        2 
  12   chr12_6932614     ZGre    G    C        0      0        2 
  12   chr12_6932614     ZHar    G    C        0      0        2 
  12   chr12_6932614   Sample    G    C        0      0        2 
  12   chr12_6934998     AAsi    A    T        0      0        2 
  12   chr12_6934998     AKia    A    T        1      2        2 
  12   chr12_6934998     AOna    A    T        0      0        2 
  12   chr12_6934998     ASom    A    T        0      0        2 
  12   chr12_6934998     HCab    A    T        0      0        2 
  12   chr12_6934998     HPrz    A    T        0      0        2 
  12   chr12_6934998     ZBoe    A    T        0      0        2 
  12   chr12_6934998     ZGre    A    T        0      0        2 
  12   chr12_6934998     ZHar    A    T        0      0        2 
  12   chr12_6934998   Sample    A    T        0      0        2 
  12   chr12_6942578     AAsi    C    A        0      0        2 
  12   chr12_6942578     AKia    C    A        0      0        2 
  12   chr12_6942578     AOna    C    A      0.5      1        2 
  12   chr12_6942578     ASom    C    A        0      0        2 
  12   chr12_6942578     HCab    C    A        0      0        2 
  12   chr12_6942578     HPrz    C    A        0      0        2 
  12   chr12_6942578     ZBoe    C    A        0      0        2 
  12   chr12_6942578     ZGre    C    A        0      0        2 
  12   chr12_6942578     ZHar    C    A        0      0        2 
  12   chr12_6942578   Sample    C    A        0      0        2 
  12   chr12_6945332     AAsi    G    T        0      0        2 
  12   chr12_6945332     AKia    G    T        0      0        2 
  12   chr12_6945332     AOna    G    T        0      0        2 
  12   chr12_6945332     ASom    G    T        0      0        2 
  12   chr12_6945332     HCab    G    T        0      0        2 
  12   chr12_6945332     HPrz    G    T      0.5      1        2 
  12   chr12_6945332     ZBoe    G    T        0      0        2 
  12   chr12_6945332     ZGre    G    T        0      0        2 
  12   chr12_6945332     ZHar    G    T        0      0        2 
  12   chr12_6945332   Sample    G    T        0      0        2 
  12   chr12_6961220     AAsi    A    C        0      0        2 
  12   chr12_6961220     AKia    A    C        1      2        2 
  12   chr12_6961220     AOna    A    C      0.5      1        2 
  12   chr12_6961220     ASom    A    C        0      0        2 
  12   chr12_6961220     HCab    A    C        0      0        2 
  12   chr12_6961220     HPrz    A    C        0      0        2 
  12   chr12_6961220     ZBoe    A    C        0      0        2 
  12   chr12_6961220     ZGre    A    C        0      0        2 
  12   chr12_6961220     ZHar    A    C        0      0        2 
  12   chr12_6961220   Sample    A    C        0      0        2 
  12   chr12_6968705     AAsi    C    A        0      0        2 
  12   chr12_6968705     AKia    C    A        1      2        2 
  12   chr12_6968705     AOna    C    A        1      2        2 
  12   chr12_6968705     ASom    C    A        0      0        2 
  12   chr12_6968705     HCab    C    A        0      0        2 
  12   chr12_6968705     HPrz    C    A        0      0        2 
  12   chr12_6968705     ZBoe    C    A        0      0        2 
  12   chr12_6968705     ZGre    C    A        0      0        2 
  12   chr12_6968705     ZHar    C    A        0      0        2 
  12   chr12_6968705   Sample    C    A        0      0        2 
  12   chr12_6978748     AAsi    T    G        0      0        2 
  12   chr12_6978748     AKia    T    G      0.5      1        2 
  12   chr12_6978748     AOna    T    G      0.5      1        2 
  12   chr12_6978748     ASom    T    G        0      0        2 
  12   chr12_6978748     HCab    T    G        0      0        2 
  12   chr12_6978748     HPrz    T    G        0      0        2 
  12   chr12_6978748     ZBoe    T    G        0      0        2 
  12   chr12_6978748     ZGre    T    G        0      0        2 
  12   chr12_6978748     ZHar    T    G        0      0        2 
  12   chr12_6978748   Sample    T    G        0      0        2 
  12   chr12_7001192     AAsi    A    C        0      0        2 
  12   chr12_7001192     AKia    A    C        0      0        2 
  12   chr12_7001192     AOna    A    C        0      0        2 
  12   chr12_7001192     ASom    A    C        0      0        2 
  12   chr12_7001192     HCab    A    C        0      0        2 
  12   chr12_7001192     HPrz    A    C        0      0        2 
  12   chr12_7001192     ZBoe    A    C        0      0        2 
  12   chr12_7001192     ZGre    A    C        0      0        2 
  12   chr12_7001192     ZHar    A    C        1      2        2 
  12   chr12_7001192   Sample    A    C        0      0        2 
  12   chr12_7011545     AAsi    T    A        0      0        2 
  12   chr12_7011545     AKia    T    A        0      0        2 
  12   chr12_7011545     AOna    T    A        0      0        2 
  12   chr12_7011545     ASom    T    A        0      0        2 
  12   chr12_7011545     HCab    T    A        0      0        2 
  12   chr12_7011545     HPrz    T    A        1      2        2 
  12   chr12_7011545     ZBoe    T    A        0      0        2 
  12   chr12_7011545     ZGre    T    A        0      0        2 
  12   chr12_7011545     ZHar    T    A        0      0        2 
  12   chr12_7011545   Sample    T    A        0      0        2 
  12   chr12_7041244     AAsi    G    T        0      0        2 
  12   chr12_7041244     AKia    G    T        0      0        2 
  12   chr12_7041244     AOna    G    T        0      0        2 
  12   chr12_7041244     ASom    G    T        0      0        2 
  12   chr12_7041244     HCab    G    T        0      0        2 
  12   chr12_7041244     HPrz    G    T        0      0        2 
  12   chr12_7041244     ZBoe    G    T      0.5      1        2 
  12   chr12_7041244     ZGre    G    T        1      2        2 
  12   chr12_7041244     ZHar    G    T        1      2        2 
  12   chr12_7041244   Sample    G    T        0      0        2 
  12   chr12_7051695     AAsi    T    A        0      0        2 
  12   chr12_7051695     AKia    T    A        0      0        2 
  12   chr12_7051695     AOna    T    A        0      0        2 
  12   chr12_7051695     ASom    T    A        0      0        2 
  12   chr12_7051695     HCab    T    A      0.5      1        2 
  12   chr12_7051695     HPrz    T    A        0      0        2 
  12   chr12_7051695     ZBoe    T    A        0      0        2 
  12   chr12_7051695     ZGre    T    A        0      0        2 
  12   chr12_7051695     ZHar    T    A        0      0        2 
  12   chr12_7051695   Sample    T    A        0      0        2 
  12   chr12_7072376     AAsi    A    T        0      0        2 
  12   chr12_7072376     AKia    A    T        0      0        2 
  12   chr12_7072376     AOna    A    T        1      2        2 
  12   chr12_7072376     ASom    A    T        0      0        2 
  12   chr12_7072376     HCab    A    T        0      0        2 
  12   chr12_7072376     HPrz    A    T        0      0        2 
  12   chr12_7072376     ZBoe    A    T        0      0        2 
  12   chr12_7072376     ZGre    A    T        0      0        2 
  12   chr12_7072376     ZHar    A    T        0      0        2 
  12   chr12_7072376   Sample    A    T        0      0        2 
  12   chr12_7074391     AAsi    G    T        0      0        2 
  12   chr12_7074391     AKia    G    T        0      0        2 
  12   chr12_7074391     AOna    G    T        0      0        2 
  12   chr12_7074391     ASom    G    T        0      0        2 
  12   chr12_7074391     HCab    G    T        1      2        2 
  12   chr12_7074391     HPrz    G    T        1      2        2 
  12   chr12_7074391     ZBoe    G    T        0      0        2 
  12   chr12_7074391     ZGre    G    T        0      0        2 
  12   chr12_7074391     ZHar    G    T        0      0        2 
  12   chr12_7074391   Sample    G    T        0      0        2 
  12   chr12_7074964     AAsi    T    G        0      0        2 
  12   chr12_7074964     AKia    T    G        0      0        2 
  12   chr12_7074964     AOna    T    G        0      0        2 
  12   chr12_7074964     ASom    T    G        0      0        2 
  12   chr12_7074964     HCab    T    G      0.5      1        2 
  12   chr12_7074964     HPrz    T    G        0      0        2 
  12   chr12_7074964     ZBoe    T    G        0      0        2 
  12   chr12_7074964     ZGre    T    G        0      0        2 
  12   chr12_7074964     ZHar    T    G        0      0        2 
  12   chr12_7074964   Sample    T    G        0      0        2 
  12   chr12_7092412     AAsi    G    T        0      0        2 
  12   chr12_7092412     AKia    G    T        0      0        2 
  12   chr12_7092412     AOna    G    T      0.5      1        2 
  12   chr12_7092412     ASom    G    T        0      0        2 
  12   chr12_7092412     HCab    G    T        0      0        2 
  12   chr12_7092412     HPrz    G    T        0      0        2 
  12   chr12_7092412     ZBoe    G    T        0      0        2 
  12   chr12_7092412     ZGre    G    T        0      0        2 
  12   chr12_7092412     ZHar    G    T        0      0        2 
  12   chr12_7092412   Sample    G    T        0      0        2 
  12   chr12_7093822     AAsi    C    A        0      0        2 
  12   chr12_7093822     AKia    C    A        0      0        2 
  12   chr12_7093822     AOna    C    A        0      0        2 
  12   chr12_7093822     ASom    C    A        0      0        2 
  12   chr12_7093822     HCab    C    A        1      2        2 
  12   chr12_7093822     HPrz    C    A        1      2        2 
  12   chr12_7093822     ZBoe    C    A        0      0        2 
  12   chr12_7093822     ZGre    C    A        0      0        2 
  12   chr12_7093822     ZHar    C    A        0      0        2 
  12   chr12_7093822   Sample    C    A        0      0        2 
  12   chr12_7097482     AAsi    C    G        0      0        2 
  12   chr12_7097482     AKia    C    G        0      0        2 
  12   chr12_7097482     AOna    C    G      0.5      1        2 
  12   chr12_7097482     ASom    C    G        0      0        2 
  12   chr12_7097482     HCab    C    G        0      0        2 
  12   chr12_7097482     HPrz    C    G        0      0        2 
  12   chr12_7097482     ZBoe    C    G        0      0        2 
  12   chr12_7097482     ZGre    C    G        0      0        2 
  12   chr12_7097482     ZHar    C    G        0      0        2 
  12   chr12_7097482   Sample    C    G        0      0        2 
  12   chr12_7133601     AAsi    T    A        0      0        2 
  12   chr12_7133601     AKia    T    A        0      0        2 
  12   chr12_7133601     AOna    T    A      0.5      1        2 
  12   chr12_7133601     ASom    T    A        0      0        2 
  12   chr12_7133601     HCab    T    A        0      0        2 
  12   chr12_7133601     HPrz    T    A        0      0        2 
  12   chr12_7133601     ZBoe    T    A        0      0        2 
  12   chr12_7133601     ZGre    T    A        0      0        2 
  12   chr12_7133601     ZHar    T    A        0      0        2 
  12   chr12_7133601   Sample    T    A        0      0        2 
  12   chr12_7137076     AAsi    C    A        0      0        2 
  12   chr12_7137076     AKia    C    A        0      0        2 
  12   chr12_7137076     AOna    C    A        0      0        2 
  12   chr12_7137076     ASom    C    A        0      0        2 
  12   chr12_7137076     HCab    C    A        1      2        2 
  12   chr12_7137076     HPrz    C    A        1      2        2 
  12   chr12_7137076     ZBoe    C    A        0      0        2 
  12   chr12_7137076     ZGre    C    A        0      0        2 
  12   chr12_7137076     ZHar    C    A        0      0        2 
  12   chr12_7137076   Sample    C    A        0      0        2 
  12   chr12_7142543     AAsi    A    T        0      0        2 
  12   chr12_7142543     AKia    A    T        0      0        2 
  12   chr12_7142543     AOna    A    T        0      0        2 
  12   chr12_7142543     ASom    A    T        0      0        2 
  12   chr12_7142543     HCab    A    T        0      0        2 
  12   chr12_7142543     HPrz    A    T        0      0        2 
  12   chr12_7142543     ZBoe    A    T      0.5      1        2 
  12   chr12_7142543     ZGre    A    T        0      0        2 
  12   chr12_7142543     ZHar    A    T        0      0        2 
  12   chr12_7142543   Sample    A    T        0      0        2 
  12   chr12_7142683     AAsi    T    A        0      0        2 
  12   chr12_7142683     AKia    T    A        0      0        2 
  12   chr12_7142683     AOna    T    A        0      0        2 
  12   chr12_7142683     ASom    T    A        0      0        2 
  12   chr12_7142683     HCab    T    A        0      0        2 
  12   chr12_7142683     HPrz    T    A        0      0        2 
  12   chr12_7142683     ZBoe    T    A      0.5      1        2 
  12   chr12_7142683     ZGre    T    A        0      0        2 
  12   chr12_7142683     ZHar    T    A        0      0        2 
  12   chr12_7142683   Sample    T    A        0      0        2 
  12   chr12_7147942     AAsi    C    A        0      0        2 
  12   chr12_7147942     AKia    C    A      0.5      1        2 
  12   chr12_7147942     AOna    C    A        0      0        2 
  12   chr12_7147942     ASom    C    A        0      0        2 
  12   chr12_7147942     HCab    C    A        0      0        2 
  12   chr12_7147942     HPrz    C    A        0      0        2 
  12   chr12_7147942     ZBoe    C    A        0      0        2 
  12   chr12_7147942     ZGre    C    A        0      0        2 
  12   chr12_7147942     ZHar    C    A        0      0        2 
  12   chr12_7147942   Sample    C    A        0      0        2 
  12   chr12_7161349     AAsi    T    G        0      0        2 
  12   chr12_7161349     AKia    T    G        0      0        2 
  12   chr12_7161349     AOna    T    G        0      0        2 
  12   chr12_7161349     ASom    T    G        0      0        2 
  12   chr12_7161349     HCab    T    G        0      0        2 
  12   chr12_7161349     HPrz    T    G        0      0        2 
  12   chr12_7161349     ZBoe    T    G        0      0        2 
  12   chr12_7161349     ZGre    T    G        0      0        2 
  12   chr12_7161349     ZHar    T    G      0.5      1        2 
  12   chr12_7161349   Sample    T    G        0      0        2 
  12   chr12_7173597     AAsi    C    G        0      0        2 
  12   chr12_7173597     AKia    C    G        0      0        2 
  12   chr12_7173597     AOna    C    G        0      0        2 
  12   chr12_7173597     ASom    C    G        0      0        2 
  12   chr12_7173597     HCab    C    G        0      0        2 
  12   chr12_7173597     HPrz    C    G        1      2        2 
  12   chr12_7173597     ZBoe    C    G        0      0        2 
  12   chr12_7173597     ZGre    C    G        0      0        2 
  12   chr12_7173597     ZHar    C    G        0      0        2 
  12   chr12_7173597   Sample    C    G        0      0        2 
  12   chr12_7173652     AAsi    G    T        0      0        2 
  12   chr12_7173652     AKia    G    T        0      0        2 
  12   chr12_7173652     AOna    G    T        0      0        2 
  12   chr12_7173652     ASom    G    T        0      0        2 
  12   chr12_7173652     HCab    G    T      0.5      1        2 
  12   chr12_7173652     HPrz    G    T        1      2        2 
  12   chr12_7173652     ZBoe    G    T        0      0        2 
  12   chr12_7173652     ZGre    G    T        0      0        2 
  12   chr12_7173652     ZHar    G    T        0      0        2 
  12   chr12_7173652   Sample    G    T        0      0        2 
  12   chr12_7183013     AAsi    G    T        0      0        2 
  12   chr12_7183013     AKia    G    T        0      0        2 
  12   chr12_7183013     AOna    G    T        0      0        2 
  12   chr12_7183013     ASom    G    T        0      0        2 
  12   chr12_7183013     HCab    G    T        1      2        2 
  12   chr12_7183013     HPrz    G    T        1      2        2 
  12   chr12_7183013     ZBoe    G    T        0      0        2 
  12   chr12_7183013     ZGre    G    T        0      0        2 
  12   chr12_7183013     ZHar    G    T        0      0        2 
  12   chr12_7183013   Sample    G    T        0      0        2 
  12   chr12_7249625     AAsi    G    C        0      0        2 
  12   chr12_7249625     AKia    G    C        1      2        2 
  12   chr12_7249625     AOna    G    C        0      0        2 
  12   chr12_7249625     ASom    G    C        0      0        2 
  12   chr12_7249625     HCab    G    C        0      0        2 
  12   chr12_7249625     HPrz    G    C        0      0        2 
  12   chr12_7249625     ZBoe    G    C        0      0        2 
  12   chr12_7249625     ZGre    G    C        0      0        2 
  12   chr12_7249625     ZHar    G    C        0      0        2 
  12   chr12_7249625   Sample    G    C        0      0        2 
  12   chr12_7283129     AAsi    A    T        0      0        2 
  12   chr12_7283129     AKia    A    T        0      0        2 
  12   chr12_7283129     AOna    A    T        0      0        2 
  12   chr12_7283129     ASom    A    T        0      0        2 
  12   chr12_7283129     HCab    A    T        0      0        2 
  12   chr12_7283129     HPrz    A    T        0      0        2 
  12   chr12_7283129     ZBoe    A    T      0.5      1        2 
  12   chr12_7283129     ZGre    A    T        0      0        2 
  12   chr12_7283129     ZHar    A    T        0      0        2 
  12   chr12_7283129   Sample    A    T        0      0        2 
  12   chr12_7296967     AAsi    G    T        0      0        2 
  12   chr12_7296967     AKia    G    T        0      0        2 
  12   chr12_7296967     AOna    G    T      0.5      1        2 
  12   chr12_7296967     ASom    G    T        0      0        2 
  12   chr12_7296967     HCab    G    T        0      0        2 
  12   chr12_7296967     HPrz    G    T        0      0        2 
  12   chr12_7296967     ZBoe    G    T        0      0        2 
  12   chr12_7296967     ZGre    G    T        0      0        2 
  12   chr12_7296967     ZHar    G    T        0      0        2 
  12   chr12_7296967   Sample    G    T        0      0        2 
  12   chr12_7323427     AAsi    G    T        0      0        2 
  12   chr12_7323427     AKia    G    T        0      0        2 
  12   chr12_7323427     AOna    G    T        0      0        2 
  12   chr12_7323427     ASom    G    T        0      0        2 
  12   chr12_7323427     HCab    G    T        1      2        2 
  12   chr12_7323427     HPrz    G    T        1      2        2 
  12   chr12_7323427     ZBoe    G    T        0      0        2 
  12   chr12_7323427     ZGre    G    T        0      0        2 
  12   chr12_7323427     ZHar    G    T        0      0        2 
  12   chr12_7323427   Sample    G    T        0      0        2 
  12   chr12_7370685     AAsi    G    T        0      0        2 
  12   chr12_7370685     AKia    G    T        1      2        2 
  12   chr12_7370685     AOna    G    T        1      2        2 
  12   chr12_7370685     ASom    G    T        0      0        2 
  12   chr12_7370685     HCab    G    T        0      0        2 
  12   chr12_7370685     HPrz    G    T        0      0        2 
  12   chr12_7370685     ZBoe    G    T        0      0        2 
  12   chr12_7370685     ZGre    G    T        0      0        2 
  12   chr12_7370685     ZHar    G    T        0      0        2 
  12   chr12_7370685   Sample    G    T        0      0        2 
  12   chr12_7371329     AAsi    T    G        0      0        2 
  12   chr12_7371329     AKia    T    G        1      2        2 
  12   chr12_7371329     AOna    T    G        0      0        2 
  12   chr12_7371329     ASom    T    G        0      0        2 
  12   chr12_7371329     HCab    T    G        0      0        2 
  12   chr12_7371329     HPrz    T    G        0      0        2 
  12   chr12_7371329     ZBoe    T    G        0      0        2 
  12   chr12_7371329     ZGre    T    G        0      0        2 
  12   chr12_7371329     ZHar    T    G        0      0        2 
  12   chr12_7371329   Sample    T    G        0      0        2 
  12   chr12_7379004     AAsi    T    A        0      0        2 
  12   chr12_7379004     AKia    T    A        0      0        2 
  12   chr12_7379004     AOna    T    A        0      0        2 
  12   chr12_7379004     ASom    T    A        0      0        2 
  12   chr12_7379004     HCab    T    A        1      2        2 
  12   chr12_7379004     HPrz    T    A        1      2        2 
  12   chr12_7379004     ZBoe    T    A        0      0        2 
  12   chr12_7379004     ZGre    T    A        0      0        2 
  12   chr12_7379004     ZHar    T    A        0      0        2 
  12   chr12_7379004   Sample    T    A        0      0        2 
  12   chr12_7387588     AAsi    T    G        0      0        2 
  12   chr12_7387588     AKia    T    G        0      0        2 
  12   chr12_7387588     AOna    T    G        0      0        2 
  12   chr12_7387588     ASom    T    G        0      0        2 
  12   chr12_7387588     HCab    T    G        1      2        2 
  12   chr12_7387588     HPrz    T    G        1      2        2 
  12   chr12_7387588     ZBoe    T    G        0      0        2 
  12   chr12_7387588     ZGre    T    G        0      0        2 
  12   chr12_7387588     ZHar    T    G        0      0        2 
  12   chr12_7387588   Sample    T    G        0      0        2 
  12   chr12_7390661     AAsi    G    T        0      0        2 
  12   chr12_7390661     AKia    G    T        0      0        2 
  12   chr12_7390661     AOna    G    T        0      0        2 
  12   chr12_7390661     ASom    G    T        0      0        2 
  12   chr12_7390661     HCab    G    T        0      0        2 
  12   chr12_7390661     HPrz    G    T        0      0        2 
  12   chr12_7390661     ZBoe    G    T        0      0        2 
  12   chr12_7390661     ZGre    G    T        0      0        2 
  12   chr12_7390661     ZHar    G    T      0.5      1        2 
  12   chr12_7390661   Sample    G    T        0      0        2 
  12   chr12_7394480     AAsi    C    G        0      0        2 
  12   chr12_7394480     AKia    C    G        0      0        2 
  12   chr12_7394480     AOna    C    G        0      0        2 
  12   chr12_7394480     ASom    C    G        0      0        2 
  12   chr12_7394480     HCab    C    G        1      2        2 
  12   chr12_7394480     HPrz    C    G        1      2        2 
  12   chr12_7394480     ZBoe    C    G        0      0        2 
  12   chr12_7394480     ZGre    C    G        0      0        2 
  12   chr12_7394480     ZHar    C    G        0      0        2 
  12   chr12_7394480   Sample    C    G        0      0        2 
  12   chr12_7424974     AAsi    C    G        0      0        2 
  12   chr12_7424974     AKia    C    G        0      0        2 
  12   chr12_7424974     AOna    C    G      0.5      1        2 
  12   chr12_7424974     ASom    C    G        0      0        2 
  12   chr12_7424974     HCab    C    G        0      0        2 
  12   chr12_7424974     HPrz    C    G        0      0        2 
  12   chr12_7424974     ZBoe    C    G        0      0        2 
  12   chr12_7424974     ZGre    C    G        0      0        2 
  12   chr12_7424974     ZHar    C    G        0      0        2 
  12   chr12_7424974   Sample    C    G        0      0        2 
  12   chr12_7454965     AAsi    G    T        0      0        2 
  12   chr12_7454965     AKia    G    T        0      0        2 
  12   chr12_7454965     AOna    G    T        0      0        2 
  12   chr12_7454965     ASom    G    T        0      0        2 
  12   chr12_7454965     HCab    G    T        1      2        2 
  12   chr12_7454965     HPrz    G    T        1      2        2 
  12   chr12_7454965     ZBoe    G    T        0      0        2 
  12   chr12_7454965     ZGre    G    T        0      0        2 
  12   chr12_7454965     ZHar    G    T        0      0        2 
  12   chr12_7454965   Sample    G    T        0      0        2 
  12   chr12_7455521     AAsi    A    C        0      0        2 
  12   chr12_7455521     AKia    A    C        0      0        2 
  12   chr12_7455521     AOna    A    C        0      0        2 
  12   chr12_7455521     ASom    A    C        0      0        2 
  12   chr12_7455521     HCab    A    C        0      0        2 
  12   chr12_7455521     HPrz    A    C        0      0        2 
  12   chr12_7455521     ZBoe    A    C        0      0        2 
  12   chr12_7455521     ZGre    A    C        0      0        2 
  12   chr12_7455521     ZHar    A    C      0.5      1        2 
  12   chr12_7455521   Sample    A    C        0      0        2 
  12   chr12_7460275     AAsi    C    A      0.5      1        2 
  12   chr12_7460275     AKia    C    A        0      0        2 
  12   chr12_7460275     AOna    C    A        0      0        2 
  12   chr12_7460275     ASom    C    A        1      2        2 
  12   chr12_7460275     HCab    C    A        0      0        2 
  12   chr12_7460275     HPrz    C    A        0      0        2 
  12   chr12_7460275     ZBoe    C    A        0      0        2 
  12   chr12_7460275     ZGre    C    A        0      0        2 
  12   chr12_7460275     ZHar    C    A        0      0        2 
  12   chr12_7460275   Sample    C    A        1      2        2 
  12   chr12_7462055     AAsi    T    G        0      0        2 
  12   chr12_7462055     AKia    T    G        0      0        2 
  12   chr12_7462055     AOna    T    G        1      2        2 
  12   chr12_7462055     ASom    T    G        0      0        2 
  12   chr12_7462055     HCab    T    G        0      0        2 
  12   chr12_7462055     HPrz    T    G        0      0        2 
  12   chr12_7462055     ZBoe    T    G        0      0        2 
  12   chr12_7462055     ZGre    T    G        0      0        2 
  12   chr12_7462055     ZHar    T    G        0      0        2 
  12   chr12_7462055   Sample    T    G        0      0        2 
  12   chr12_7475843     AAsi    A    T        0      0        2 
  12   chr12_7475843     AKia    A    T        0      0        2 
  12   chr12_7475843     AOna    A    T        0      0        2 
  12   chr12_7475843     ASom    A    T        0      0        2 
  12   chr12_7475843     HCab    A    T      0.5      1        2 
  12   chr12_7475843     HPrz    A    T        0      0        2 
  12   chr12_7475843     ZBoe    A    T        0      0        2 
  12   chr12_7475843     ZGre    A    T        0      0        2 
  12   chr12_7475843     ZHar    A    T        0      0        2 
  12   chr12_7475843   Sample    A    T        0      0        2 
  12   chr12_7477110     AAsi    T    G        0      0        2 
  12   chr12_7477110     AKia    T    G        0      0        2 
  12   chr12_7477110     AOna    T    G        0      0        2 
  12   chr12_7477110     ASom    T    G        0      0        2 
  12   chr12_7477110     HCab    T    G        1      2        2 
  12   chr12_7477110     HPrz    T    G        1      2        2 
  12   chr12_7477110     ZBoe    T    G        0      0        2 
  12   chr12_7477110     ZGre    T    G        0      0        2 
  12   chr12_7477110     ZHar    T    G        0      0        2 
  12   chr12_7477110   Sample    T    G        0      0        2 
  12   chr12_7505475     AAsi    T    A        0      0        2 
  12   chr12_7505475     AKia    T    A        0      0        2 
  12   chr12_7505475     AOna    T    A        0      0        2 
  12   chr12_7505475     ASom    T    A        0      0        2 
  12   chr12_7505475     HCab    T    A        0      0        2 
  12   chr12_7505475     HPrz    T    A        0      0        2 
  12   chr12_7505475     ZBoe    T    A      0.5      1        2 
  12   chr12_7505475     ZGre    T    A        0      0        2 
  12   chr12_7505475     ZHar    T    A        0      0        2 
  12   chr12_7505475   Sample    T    A        0      0        2 
  12   chr12_7512139     AAsi    C    A        0      0        2 
  12   chr12_7512139     AKia    C    A        0      0        2 
  12   chr12_7512139     AOna    C    A        0      0        2 
  12   chr12_7512139     ASom    C    A        0      0        2 
  12   chr12_7512139     HCab    C    A        1      2        2 
  12   chr12_7512139     HPrz    C    A        1      2        2 
  12   chr12_7512139     ZBoe    C    A        0      0        2 
  12   chr12_7512139     ZGre    C    A        0      0        2 
  12   chr12_7512139     ZHar    C    A        0      0        2 
  12   chr12_7512139   Sample    C    A        0      0        2 
  12   chr12_7536194     AAsi    G    T        0      0        2 
  12   chr12_7536194     AKia    G    T        0      0        2 
  12   chr12_7536194     AOna    G    T        0      0        2 
  12   chr12_7536194     ASom    G    T        0      0        2 
  12   chr12_7536194     HCab    G    T        1      2        2 
  12   chr12_7536194     HPrz    G    T        1      2        2 
  12   chr12_7536194     ZBoe    G    T        0      0        2 
  12   chr12_7536194     ZGre    G    T        0      0        2 
  12   chr12_7536194     ZHar    G    T        0      0        2 
  12   chr12_7536194   Sample    G    T        0      0        2 
  12   chr12_7550959     AAsi    C    A        0      0        2 
  12   chr12_7550959     AKia    C    A        0      0        2 
  12   chr12_7550959     AOna    C    A        0      0        2 
  12   chr12_7550959     ASom    C    A        0      0        2 
  12   chr12_7550959     HCab    C    A        1      2        2 
  12   chr12_7550959     HPrz    C    A        1      2        2 
  12   chr12_7550959     ZBoe    C    A        0      0        2 
  12   chr12_7550959     ZGre    C    A        0      0        2 
  12   chr12_7550959     ZHar    C    A        0      0        2 
  12   chr12_7550959   Sample    C    A        0      0        2 
  12   chr12_7555879     AAsi    T    A        0      0        2 
  12   chr12_7555879     AKia    T    A        0      0        2 
  12   chr12_7555879     AOna    T    A      0.5      1        2 
  12   chr12_7555879     ASom    T    A        0      0        2 
  12   chr12_7555879     HCab    T    A        0      0        2 
  12   chr12_7555879     HPrz    T    A        0      0        2 
  12   chr12_7555879     ZBoe    T    A        0      0        2 
  12   chr12_7555879     ZGre    T    A        0      0        2 
  12   chr12_7555879     ZHar    T    A        0      0        2 
  12   chr12_7555879   Sample    T    A        0      0        2 
  12   chr12_7561893     AAsi    C    A        0      0        2 
  12   chr12_7561893     AKia    C    A        0      0        2 
  12   chr12_7561893     AOna    C    A        0      0        2 
  12   chr12_7561893     ASom    C    A        0      0        2 
  12   chr12_7561893     HCab    C    A        0      0        2 
  12   chr12_7561893     HPrz    C    A        0      0        2 
  12   chr12_7561893     ZBoe    C    A        0      0        2 
  12   chr12_7561893     ZGre    C    A        0      0        2 
  12   chr12_7561893     ZHar    C    A      0.5      1        2 
  12   chr12_7561893   Sample    C    A        0      0        2 
  12   chr12_7587064     AAsi    C    A        0      0        2 
  12   chr12_7587064     AKia    C    A        0      0        2 
  12   chr12_7587064     AOna    C    A        0      0        2 
  12   chr12_7587064     ASom    C    A      0.5      1        2 
  12   chr12_7587064     HCab    C    A        0      0        2 
  12   chr12_7587064     HPrz    C    A        0      0        2 
  12   chr12_7587064     ZBoe    C    A        0      0        2 
  12   chr12_7587064     ZGre    C    A        0      0        2 
  12   chr12_7587064     ZHar    C    A        0      0        2 
  12   chr12_7587064   Sample    C    A        0      0        2 
  12   chr12_7602884     AAsi    C    A        0      0        2 
  12   chr12_7602884     AKia    C    A        1      2        2 
  12   chr12_7602884     AOna    C    A        0      0        2 
  12   chr12_7602884     ASom    C    A        0      0        2 
  12   chr12_7602884     HCab    C    A        0      0        2 
  12   chr12_7602884     HPrz    C    A        0      0        2 
  12   chr12_7602884     ZBoe    C    A        0      0        2 
  12   chr12_7602884     ZGre    C    A        0      0        2 
  12   chr12_7602884     ZHar    C    A        0      0        2 
  12   chr12_7602884   Sample    C    A        0      0        2 
  12   chr12_7622359     AAsi    T    A        0      0        2 
  12   chr12_7622359     AKia    T    A        0      0        2 
  12   chr12_7622359     AOna    T    A        0      0        2 
  12   chr12_7622359     ASom    T    A        0      0        2 
  12   chr12_7622359     HCab    T    A        1      2        2 
  12   chr12_7622359     HPrz    T    A        1      2        2 
  12   chr12_7622359     ZBoe    T    A        0      0        2 
  12   chr12_7622359     ZGre    T    A        0      0        2 
  12   chr12_7622359     ZHar    T    A        0      0        2 
  12   chr12_7622359   Sample    T    A        0      0        2 
  12   chr12_7622957     AAsi    A    C        0      0        2 
  12   chr12_7622957     AKia    A    C        0      0        2 
  12   chr12_7622957     AOna    A    C        0      0        2 
  12   chr12_7622957     ASom    A    C        0      0        2 
  12   chr12_7622957     HCab    A    C        0      0        2 
  12   chr12_7622957     HPrz    A    C        0      0        2 
  12   chr12_7622957     ZBoe    A    C      0.5      1        2 
  12   chr12_7622957     ZGre    A    C        0      0        2 
  12   chr12_7622957     ZHar    A    C        0      0        2 
  12   chr12_7622957   Sample    A    C        0      0        2 
  12   chr12_7629424     AAsi    C    G        0      0        2 
  12   chr12_7629424     AKia    C    G        0      0        2 
  12   chr12_7629424     AOna    C    G        0      0        2 
  12   chr12_7629424     ASom    C    G        0      0        2 
  12   chr12_7629424     HCab    C    G      0.5      1        2 
  12   chr12_7629424     HPrz    C    G        0      0        2 
  12   chr12_7629424     ZBoe    C    G        0      0        2 
  12   chr12_7629424     ZGre    C    G        0      0        2 
  12   chr12_7629424     ZHar    C    G        0      0        2 
  12   chr12_7629424   Sample    C    G        0      0        2 
  12   chr12_7630877     AAsi    G    C        0      0        2 
  12   chr12_7630877     AKia    G    C        0      0        2 
  12   chr12_7630877     AOna    G    C        0      0        2 
  12   chr12_7630877     ASom    G    C        0      0        2 
  12   chr12_7630877     HCab    G    C        1      2        2 
  12   chr12_7630877     HPrz    G    C        0      0        2 
  12   chr12_7630877     ZBoe    G    C        0      0        2 
  12   chr12_7630877     ZGre    G    C        0      0        2 
  12   chr12_7630877     ZHar    G    C        0      0        2 
  12   chr12_7630877   Sample    G    C        0      0        2 
  12   chr12_7639170     AAsi    C    A        0      0        2 
  12   chr12_7639170     AKia    C    A        1      2        2 
  12   chr12_7639170     AOna    C    A        1      2        2 
  12   chr12_7639170     ASom    C    A        0      0        2 
  12   chr12_7639170     HCab    C    A        0      0        2 
  12   chr12_7639170     HPrz    C    A        0      0        2 
  12   chr12_7639170     ZBoe    C    A        0      0        2 
  12   chr12_7639170     ZGre    C    A        0      0        2 
  12   chr12_7639170     ZHar    C    A        0      0        2 
  12   chr12_7639170   Sample    C    A        0      0        2 
  12   chr12_7666480     AAsi    C    G      0.5      1        2 
  12   chr12_7666480     AKia    C    G        0      0        2 
  12   chr12_7666480     AOna    C    G        0      0        2 
  12   chr12_7666480     ASom    C    G        0      0        2 
  12   chr12_7666480     HCab    C    G        0      0        2 
  12   chr12_7666480     HPrz    C    G        0      0        2 
  12   chr12_7666480     ZBoe    C    G        0      0        2 
  12   chr12_7666480     ZGre    C    G        0      0        2 
  12   chr12_7666480     ZHar    C    G        0      0        2 
  12   chr12_7666480   Sample    C    G        0      0        2 
  12   chr12_7683494     AAsi    A    T        0      0        2 
  12   chr12_7683494     AKia    A    T      0.5      1        2 
  12   chr12_7683494     AOna    A    T        1      2        2 
  12   chr12_7683494     ASom    A    T        0      0        2 
  12   chr12_7683494     HCab    A    T        0      0        2 
  12   chr12_7683494     HPrz    A    T        0      0        2 
  12   chr12_7683494     ZBoe    A    T        0      0        2 
  12   chr12_7683494     ZGre    A    T        0      0        2 
  12   chr12_7683494     ZHar    A    T        0      0        2 
  12   chr12_7683494   Sample    A    T        0      0        2 
  12   chr12_7688117     AAsi    T    G        0      0        2 
  12   chr12_7688117     AKia    T    G        0      0        2 
  12   chr12_7688117     AOna    T    G        0      0        2 
  12   chr12_7688117     ASom    T    G        0      0        2 
  12   chr12_7688117     HCab    T    G        0      0        2 
  12   chr12_7688117     HPrz    T    G        0      0        2 
  12   chr12_7688117     ZBoe    T    G        0      0        2 
  12   chr12_7688117     ZGre    T    G        0      0        2 
  12   chr12_7688117     ZHar    T    G      0.5      1        2 
  12   chr12_7688117   Sample    T    G        0      0        2 
  12   chr12_7712242     AAsi    T    G        0      0        2 
  12   chr12_7712242     AKia    T    G        0      0        2 
  12   chr12_7712242     AOna    T    G        0      0        2 
  12   chr12_7712242     ASom    T    G        0      0        2 
  12   chr12_7712242     HCab    T    G        1      2        2 
  12   chr12_7712242     HPrz    T    G        1      2        2 
  12   chr12_7712242     ZBoe    T    G        0      0        2 
  12   chr12_7712242     ZGre    T    G        0      0        2 
  12   chr12_7712242     ZHar    T    G        0      0        2 
  12   chr12_7712242   Sample    T    G        0      0        2 
  12   chr12_7724939     AAsi    C    G        0      0        2 
  12   chr12_7724939     AKia    C    G        0      0        2 
  12   chr12_7724939     AOna    C    G        0      0        2 
  12   chr12_7724939     ASom    C    G        0      0        2 
  12   chr12_7724939     HCab    C    G        1      2        2 
  12   chr12_7724939     HPrz    C    G        1      2        2 
  12   chr12_7724939     ZBoe    C    G        0      0        2 
  12   chr12_7724939     ZGre    C    G        0      0        2 
  12   chr12_7724939     ZHar    C    G        0      0        2 
  12   chr12_7724939   Sample    C    G        0      0        2 
  12   chr12_7755711     AAsi    T    G        0      0        2 
  12   chr12_7755711     AKia    T    G        0      0        2 
  12   chr12_7755711     AOna    T    G        0      0        2 
  12   chr12_7755711     ASom    T    G        0      0        2 
  12   chr12_7755711     HCab    T    G        1      2        2 
  12   chr12_7755711     HPrz    T    G        1      2        2 
  12   chr12_7755711     ZBoe    T    G        0      0        2 
  12   chr12_7755711     ZGre    T    G        0      0        2 
  12   chr12_7755711     ZHar    T    G        0      0        2 
  12   chr12_7755711   Sample    T    G        0      0        2 
  12   chr12_7797506     AAsi    T    G        0      0        2 
  12   chr12_7797506     AKia    T    G        0      0        2 
  12   chr12_7797506     AOna    T    G        0      0        2 
  12   chr12_7797506     ASom    T    G        0      0        2 
  12   chr12_7797506     HCab    T    G        0      0        2 
  12   chr12_7797506     HPrz    T    G        0      0        2 
  12   chr12_7797506     ZBoe    T    G        0      0        2 
  12   chr12_7797506     ZGre    T    G        0      0        2 
  12   chr12_7797506     ZHar    T    G      0.5      1        2 
  12   chr12_7797506   Sample    T    G        0      0        2 
  12   chr12_7797634     AAsi    C    A        0      0        2 
  12   chr12_7797634     AKia    C    A        0      0        2 
  12   chr12_7797634     AOna    C    A        0      0        2 
  12   chr12_7797634     ASom    C    A        0      0        2 
  12   chr12_7797634     HCab    C    A        1      2        2 
  12   chr12_7797634     HPrz    C    A        1      2        2 
  12   chr12_7797634     ZBoe    C    A        0      0        2 
  12   chr12_7797634     ZGre    C    A        0      0        2 
  12   chr12_7797634     ZHar    C    A        0      0        2 
  12   chr12_7797634   Sample    C    A        0      0        2 
  12   chr12_7801138     AAsi    T    A      0.5      1        2 
  12   chr12_7801138     AKia    T    A        0      0        2 
  12   chr12_7801138     AOna    T    A        0      0        2 
  12   chr12_7801138     ASom    T    A        0      0        2 
  12   chr12_7801138     HCab    T    A        0      0        2 
  12   chr12_7801138     HPrz    T    A        0      0        2 
  12   chr12_7801138     ZBoe    T    A        0      0        2 
  12   chr12_7801138     ZGre    T    A        0      0        2 
  12   chr12_7801138     ZHar    T    A        0      0        2 
  12   chr12_7801138   Sample    T    A        1      2        2 
  12   chr12_7814283     AAsi    G    C        0      0        2 
  12   chr12_7814283     AKia    G    C        0      0        2 
  12   chr12_7814283     AOna    G    C        0      0        2 
  12   chr12_7814283     ASom    G    C        0      0        2 
  12   chr12_7814283     HCab    G    C        0      0        2 
  12   chr12_7814283     HPrz    G    C        0      0        2 
  12   chr12_7814283     ZBoe    G    C        1      2        2 
  12   chr12_7814283     ZGre    G    C        0      0        2 
  12   chr12_7814283     ZHar    G    C        0      0        2 
  12   chr12_7814283   Sample    G    C        0      0        2 
  12   chr12_7817649     AAsi    G    T        0      0        2 
  12   chr12_7817649     AKia    G    T        0      0        2 
  12   chr12_7817649     AOna    G    T        0      0        2 
  12   chr12_7817649     ASom    G    T        0      0        2 
  12   chr12_7817649     HCab    G    T        0      0        2 
  12   chr12_7817649     HPrz    G    T        0      0        2 
  12   chr12_7817649     ZBoe    G    T        0      0        2 
  12   chr12_7817649     ZGre    G    T        0      0        2 
  12   chr12_7817649     ZHar    G    T      0.5      1        2 
  12   chr12_7817649   Sample    G    T        0      0        2 
  12   chr12_7851041     AAsi    C    A        0      0        2 
  12   chr12_7851041     AKia    C    A        0      0        2 
  12   chr12_7851041     AOna    C    A        0      0        2 
  12   chr12_7851041     ASom    C    A        0      0        2 
  12   chr12_7851041     HCab    C    A        1      2        2 
  12   chr12_7851041     HPrz    C    A        1      2        2 
  12   chr12_7851041     ZBoe    C    A        0      0        2 
  12   chr12_7851041     ZGre    C    A        0      0        2 
  12   chr12_7851041     ZHar    C    A        0      0        2 
  12   chr12_7851041   Sample    C    A        0      0        2 
  12   chr12_7860695     AAsi    G    C        0      0        2 
  12   chr12_7860695     AKia    G    C        0      0        2 
  12   chr12_7860695     AOna    G    C        0      0        2 
  12   chr12_7860695     ASom    G    C        0      0        2 
  12   chr12_7860695     HCab    G    C      0.5      1        2 
  12   chr12_7860695     HPrz    G    C        1      2        2 
  12   chr12_7860695     ZBoe    G    C        0      0        2 
  12   chr12_7860695     ZGre    G    C        0      0        2 
  12   chr12_7860695     ZHar    G    C        0      0        2 
  12   chr12_7860695   Sample    G    C        0      0        2 
  12   chr12_7864703     AAsi    T    A        0      0        2 
  12   chr12_7864703     AKia    T    A        0      0        2 
  12   chr12_7864703     AOna    T    A        0      0        2 
  12   chr12_7864703     ASom    T    A        0      0        2 
  12   chr12_7864703     HCab    T    A      0.5      1        2 
  12   chr12_7864703     HPrz    T    A        0      0        2 
  12   chr12_7864703     ZBoe    T    A        0      0        2 
  12   chr12_7864703     ZGre    T    A        0      0        2 
  12   chr12_7864703     ZHar    T    A        0      0        2 
  12   chr12_7864703   Sample    T    A        0      0        2 
  12   chr12_7866771     AAsi    G    T        1      2        2 
  12   chr12_7866771     AKia    G    T        0      0        2 
  12   chr12_7866771     AOna    G    T        0      0        2 
  12   chr12_7866771     ASom    G    T        1      2        2 
  12   chr12_7866771     HCab    G    T        0      0        2 
  12   chr12_7866771     HPrz    G    T        0      0        2 
  12   chr12_7866771     ZBoe    G    T        0      0        2 
  12   chr12_7866771     ZGre    G    T        0      0        2 
  12   chr12_7866771     ZHar    G    T        0      0        2 
  12   chr12_7866771   Sample    G    T        1      2        2 
  12   chr12_7884161     AAsi    A    T        0      0        2 
  12   chr12_7884161     AKia    A    T        0      0        2 
  12   chr12_7884161     AOna    A    T        0      0        2 
  12   chr12_7884161     ASom    A    T        0      0        2 
  12   chr12_7884161     HCab    A    T        0      0        2 
  12   chr12_7884161     HPrz    A    T        0      0        2 
  12   chr12_7884161     ZBoe    A    T      0.5      1        2 
  12   chr12_7884161     ZGre    A    T        0      0        2 
  12   chr12_7884161     ZHar    A    T        0      0        2 
  12   chr12_7884161   Sample    A    T        0      0        2 
  12   chr12_7890685     AAsi    G    C        0      0        2 
  12   chr12_7890685     AKia    G    C        1      2        2 
  12   chr12_7890685     AOna    G    C        0      0        2 
  12   chr12_7890685     ASom    G    C        0      0        2 
  12   chr12_7890685     HCab    G    C        0      0        2 
  12   chr12_7890685     HPrz    G    C        0      0        2 
  12   chr12_7890685     ZBoe    G    C        0      0        2 
  12   chr12_7890685     ZGre    G    C        0      0        2 
  12   chr12_7890685     ZHar    G    C        0      0        2 
  12   chr12_7890685   Sample    G    C        0      0        2 
  12   chr12_7901074     AAsi    C    A        0      0        2 
  12   chr12_7901074     AKia    C    A        0      0        2 
  12   chr12_7901074     AOna    C    A        0      0        2 
  12   chr12_7901074     ASom    C    A        0      0        2 
  12   chr12_7901074     HCab    C    A        0      0        2 
  12   chr12_7901074     HPrz    C    A        0      0        2 
  12   chr12_7901074     ZBoe    C    A      0.5      1        2 
  12   chr12_7901074     ZGre    C    A      0.5      1        2 
  12   chr12_7901074     ZHar    C    A        0      0        2 
  12   chr12_7901074   Sample    C    A        0      0        2 
  12   chr12_7907398     AAsi    T    G        0      0        2 
  12   chr12_7907398     AKia    T    G        0      0        2 
  12   chr12_7907398     AOna    T    G        0      0        2 
  12   chr12_7907398     ASom    T    G        0      0        2 
  12   chr12_7907398     HCab    T    G        1      2        2 
  12   chr12_7907398     HPrz    T    G        1      2        2 
  12   chr12_7907398     ZBoe    T    G        0      0        2 
  12   chr12_7907398     ZGre    T    G        0      0        2 
  12   chr12_7907398     ZHar    T    G        0      0        2 
  12   chr12_7907398   Sample    T    G        0      0        2 
  12   chr12_7910843     AAsi    A    C        0      0        2 
  12   chr12_7910843     AKia    A    C        0      0        2 
  12   chr12_7910843     AOna    A    C        0      0        2 
  12   chr12_7910843     ASom    A    C        0      0        2 
  12   chr12_7910843     HCab    A    C        0      0        2 
  12   chr12_7910843     HPrz    A    C        0      0        2 
  12   chr12_7910843     ZBoe    A    C        0      0        2 
  12   chr12_7910843     ZGre    A    C        0      0        2 
  12   chr12_7910843     ZHar    A    C      0.5      1        2 
  12   chr12_7910843   Sample    A    C        0      0        2 
  12   chr12_7938491     AAsi    C    G        0      0        2 
  12   chr12_7938491     AKia    C    G      0.5      1        2 
  12   chr12_7938491     AOna    C    G        0      0        2 
  12   chr12_7938491     ASom    C    G        0      0        2 
  12   chr12_7938491     HCab    C    G        0      0        2 
  12   chr12_7938491     HPrz    C    G        0      0        2 
  12   chr12_7938491     ZBoe    C    G        0      0        2 
  12   chr12_7938491     ZGre    C    G        0      0        2 
  12   chr12_7938491     ZHar    C    G        0      0        2 
  12   chr12_7938491   Sample    C    G        0      0        2 
  12   chr12_7996405     AAsi    A    C        0      0        2 
  12   chr12_7996405     AKia    A    C        0      0        2 
  12   chr12_7996405     AOna    A    C        0      0        2 
  12   chr12_7996405     ASom    A    C        0      0        2 
  12   chr12_7996405     HCab    A    C        1      2        2 
  12   chr12_7996405     HPrz    A    C        1      2        2 
  12   chr12_7996405     ZBoe    A    C        0      0        2 
  12   chr12_7996405     ZGre    A    C        0      0        2 
  12   chr12_7996405     ZHar    A    C        0      0        2 
  12   chr12_7996405   Sample    A    C        0      0        2 
  12   chr12_8003774     AAsi    C    A        0      0        2 
  12   chr12_8003774     AKia    C    A        0      0        2 
  12   chr12_8003774     AOna    C    A        0      0        2 
  12   chr12_8003774     ASom    C    A        0      0        2 
  12   chr12_8003774     HCab    C    A        0      0        2 
  12   chr12_8003774     HPrz    C    A        1      2        2 
  12   chr12_8003774     ZBoe    C    A        0      0        2 
  12   chr12_8003774     ZGre    C    A        0      0        2 
  12   chr12_8003774     ZHar    C    A        0      0        2 
  12   chr12_8003774   Sample    C    A        0      0        2 
  12   chr12_8075233     AAsi    A    C        0      0        2 
  12   chr12_8075233     AKia    A    C        0      0        2 
  12   chr12_8075233     AOna    A    C        0      0        2 
  12   chr12_8075233     ASom    A    C        0      0        2 
  12   chr12_8075233     HCab    A    C        0      0        2 
  12   chr12_8075233     HPrz    A    C        0      0        2 
  12   chr12_8075233     ZBoe    A    C        0      0        2 
  12   chr12_8075233     ZGre    A    C        1      2        2 
  12   chr12_8075233     ZHar    A    C        0      0        2 
  12   chr12_8075233   Sample    A    C        0      0        2 
  12   chr12_8126627     AAsi    T    G        0      0        2 
  12   chr12_8126627     AKia    T    G        0      0        2 
  12   chr12_8126627     AOna    T    G        0      0        2 
  12   chr12_8126627     ASom    T    G        0      0        2 
  12   chr12_8126627     HCab    T    G        1      2        2 
  12   chr12_8126627     HPrz    T    G        1      2        2 
  12   chr12_8126627     ZBoe    T    G        0      0        2 
  12   chr12_8126627     ZGre    T    G        0      0        2 
  12   chr12_8126627     ZHar    T    G        0      0        2 
  12   chr12_8126627   Sample    T    G        0      0        2 
  12   chr12_8128158     AAsi    T    G        0      0        2 
  12   chr12_8128158     AKia    T    G        0      0        2 
  12   chr12_8128158     AOna    T    G        0      0        2 
  12   chr12_8128158     ASom    T    G        0      0        2 
  12   chr12_8128158     HCab    T    G        1      2        2 
  12   chr12_8128158     HPrz    T    G        1      2        2 
  12   chr12_8128158     ZBoe    T    G        0      0        2 
  12   chr12_8128158     ZGre    T    G        0      0        2 
  12   chr12_8128158     ZHar    T    G        0      0        2 
  12   chr12_8128158   Sample    T    G        0      0        2 
  12   chr12_8136648     AAsi    G    T        0      0        2 
  12   chr12_8136648     AKia    G    T        1      2        2 
  12   chr12_8136648     AOna    G    T        0      0        2 
  12   chr12_8136648     ASom    G    T        0      0        2 
  12   chr12_8136648     HCab    G    T        0      0        2 
  12   chr12_8136648     HPrz    G    T        0      0        2 
  12   chr12_8136648     ZBoe    G    T        0      0        2 
  12   chr12_8136648     ZGre    G    T        0      0        2 
  12   chr12_8136648     ZHar    G    T        0      0        2 
  12   chr12_8136648   Sample    G    T        0      0        2 
  12   chr12_8136930     AAsi    C    A        0      0        2 
  12   chr12_8136930     AKia    C    A        0      0        2 
  12   chr12_8136930     AOna    C    A        0      0        2 
  12   chr12_8136930     ASom    C    A        0      0        2 
  12   chr12_8136930     HCab    C    A        1      2        2 
  12   chr12_8136930     HPrz    C    A        1      2        2 
  12   chr12_8136930     ZBoe    C    A        0      0        2 
  12   chr12_8136930     ZGre    C    A        0      0        2 
  12   chr12_8136930     ZHar    C    A        0      0        2 
  12   chr12_8136930   Sample    C    A        0      0        2 
  12   chr12_8158186     AAsi    G    C        0      0        2 
  12   chr12_8158186     AKia    G    C        0      0        2 
  12   chr12_8158186     AOna    G    C        0      0        2 
  12   chr12_8158186     ASom    G    C        0      0        2 
  12   chr12_8158186     HCab    G    C        1      2        2 
  12   chr12_8158186     HPrz    G    C        1      2        2 
  12   chr12_8158186     ZBoe    G    C        0      0        2 
  12   chr12_8158186     ZGre    G    C        0      0        2 
  12   chr12_8158186     ZHar    G    C        0      0        2 
  12   chr12_8158186   Sample    G    C        0      0        2 
  12   chr12_8171251     AAsi    G    T        0      0        2 
  12   chr12_8171251     AKia    G    T        0      0        2 
  12   chr12_8171251     AOna    G    T        0      0        2 
  12   chr12_8171251     ASom    G    T        0      0        2 
  12   chr12_8171251     HCab    G    T        0      0        2 
  12   chr12_8171251     HPrz    G    T        0      0        2 
  12   chr12_8171251     ZBoe    G    T      0.5      1        2 
  12   chr12_8171251     ZGre    G    T        0      0        2 
  12   chr12_8171251     ZHar    G    T        0      0        2 
  12   chr12_8171251   Sample    G    T        0      0        2 
  12   chr12_8209108     AAsi    C    G        0      0        2 
  12   chr12_8209108     AKia    C    G        0      0        2 
  12   chr12_8209108     AOna    C    G        0      0        2 
  12   chr12_8209108     ASom    C    G        0      0        2 
  12   chr12_8209108     HCab    C    G        1      2        2 
  12   chr12_8209108     HPrz    C    G        1      2        2 
  12   chr12_8209108     ZBoe    C    G        0      0        2 
  12   chr12_8209108     ZGre    C    G        0      0        2 
  12   chr12_8209108     ZHar    C    G        0      0        2 
  12   chr12_8209108   Sample    C    G        0      0        2 
  12   chr12_8210209     AAsi    G    C        0      0        2 
  12   chr12_8210209     AKia    G    C        0      0        2 
  12   chr12_8210209     AOna    G    C        1      2        2 
  12   chr12_8210209     ASom    G    C        0      0        2 
  12   chr12_8210209     HCab    G    C        0      0        2 
  12   chr12_8210209     HPrz    G    C        0      0        2 
  12   chr12_8210209     ZBoe    G    C        0      0        2 
  12   chr12_8210209     ZGre    G    C        0      0        2 
  12   chr12_8210209     ZHar    G    C        0      0        2 
  12   chr12_8210209   Sample    G    C        0      0        2 
  12   chr12_8216898     AAsi    G    T        0      0        2 
  12   chr12_8216898     AKia    G    T        1      2        2 
  12   chr12_8216898     AOna    G    T        0      0        2 
  12   chr12_8216898     ASom    G    T        0      0        2 
  12   chr12_8216898     HCab    G    T        0      0        2 
  12   chr12_8216898     HPrz    G    T        0      0        2 
  12   chr12_8216898     ZBoe    G    T        0      0        2 
  12   chr12_8216898     ZGre    G    T        0      0        2 
  12   chr12_8216898     ZHar    G    T        0      0        2 
  12   chr12_8216898   Sample    G    T        0      0        2 
  12   chr12_8223765     AAsi    A    C        0      0        2 
  12   chr12_8223765     AKia    A    C        0      0        2 
  12   chr12_8223765     AOna    A    C        0      0        2 
  12   chr12_8223765     ASom    A    C        0      0        2 
  12   chr12_8223765     HCab    A    C        0      0        2 
  12   chr12_8223765     HPrz    A    C        0      0        2 
  12   chr12_8223765     ZBoe    A    C      0.5      1        2 
  12   chr12_8223765     ZGre    A    C        0      0        2 
  12   chr12_8223765     ZHar    A    C        0      0        2 
  12   chr12_8223765   Sample    A    C        0      0        2 
  12   chr12_8235332     AAsi    C    A        0      0        2 
  12   chr12_8235332     AKia    C    A        0      0        2 
  12   chr12_8235332     AOna    C    A        0      0        2 
  12   chr12_8235332     ASom    C    A        0      0        2 
  12   chr12_8235332     HCab    C    A        1      2        2 
  12   chr12_8235332     HPrz    C    A        1      2        2 
  12   chr12_8235332     ZBoe    C    A        0      0        2 
  12   chr12_8235332     ZGre    C    A        0      0        2 
  12   chr12_8235332     ZHar    C    A        0      0        2 
  12   chr12_8235332   Sample    C    A        0      0        2 
  12   chr12_8287490     AAsi    A    C        0      0        2 
  12   chr12_8287490     AKia    A    C        0      0        2 
  12   chr12_8287490     AOna    A    C        0      0        2 
  12   chr12_8287490     ASom    A    C        0      0        2 
  12   chr12_8287490     HCab    A    C        0      0        2 
  12   chr12_8287490     HPrz    A    C        0      0        2 
  12   chr12_8287490     ZBoe    A    C      0.5      1        2 
  12   chr12_8287490     ZGre    A    C        0      0        2 
  12   chr12_8287490     ZHar    A    C        0      0        2 
  12   chr12_8287490   Sample    A    C        0      0        2 
  12   chr12_8316901     AAsi    G    T        0      0        2 
  12   chr12_8316901     AKia    G    T      0.5      1        2 
  12   chr12_8316901     AOna    G    T        0      0        2 
  12   chr12_8316901     ASom    G    T        0      0        2 
  12   chr12_8316901     HCab    G    T        0      0        2 
  12   chr12_8316901     HPrz    G    T        0      0        2 
  12   chr12_8316901     ZBoe    G    T        0      0        2 
  12   chr12_8316901     ZGre    G    T        0      0        2 
  12   chr12_8316901     ZHar    G    T        0      0        2 
  12   chr12_8316901   Sample    G    T        0      0        2 
  12   chr12_8321616     AAsi    T    G        0      0        2 
  12   chr12_8321616     AKia    T    G        0      0        2 
  12   chr12_8321616     AOna    T    G        0      0        2 
  12   chr12_8321616     ASom    T    G        0      0        2 
  12   chr12_8321616     HCab    T    G        0      0        2 
  12   chr12_8321616     HPrz    T    G        0      0        2 
  12   chr12_8321616     ZBoe    T    G        0      0        2 
  12   chr12_8321616     ZGre    T    G        0      0        2 
  12   chr12_8321616     ZHar    T    G        1      2        2 
  12   chr12_8321616   Sample    T    G        0      0        2 
  12   chr12_8332839     AAsi    T    A        0      0        2 
  12   chr12_8332839     AKia    T    A        0      0        2 
  12   chr12_8332839     AOna    T    A        0      0        2 
  12   chr12_8332839     ASom    T    A        0      0        2 
  12   chr12_8332839     HCab    T    A        1      2        2 
  12   chr12_8332839     HPrz    T    A        1      2        2 
  12   chr12_8332839     ZBoe    T    A        0      0        2 
  12   chr12_8332839     ZGre    T    A        0      0        2 
  12   chr12_8332839     ZHar    T    A        0      0        2 
  12   chr12_8332839   Sample    T    A        0      0        2 
  12   chr12_8335998     AAsi    C    G        0      0        2 
  12   chr12_8335998     AKia    C    G        0      0        2 
  12   chr12_8335998     AOna    C    G        0      0        2 
  12   chr12_8335998     ASom    C    G        0      0        2 
  12   chr12_8335998     HCab    C    G        0      0        2 
  12   chr12_8335998     HPrz    C    G        1      2        2 
  12   chr12_8335998     ZBoe    C    G        0      0        2 
  12   chr12_8335998     ZGre    C    G        0      0        2 
  12   chr12_8335998     ZHar    C    G        0      0        2 
  12   chr12_8335998   Sample    C    G        0      0        2 
  12   chr12_8336304     AAsi    G    T        0      0        2 
  12   chr12_8336304     AKia    G    T        0      0        2 
  12   chr12_8336304     AOna    G    T        1      2        2 
  12   chr12_8336304     ASom    G    T        0      0        2 
  12   chr12_8336304     HCab    G    T        0      0        2 
  12   chr12_8336304     HPrz    G    T        0      0        2 
  12   chr12_8336304     ZBoe    G    T        0      0        2 
  12   chr12_8336304     ZGre    G    T        0      0        2 
  12   chr12_8336304     ZHar    G    T        0      0        2 
  12   chr12_8336304   Sample    G    T        0      0        2 
  12   chr12_8338357     AAsi    C    G        0      0        2 
  12   chr12_8338357     AKia    C    G        0      0        2 
  12   chr12_8338357     AOna    C    G        0      0        2 
  12   chr12_8338357     ASom    C    G        0      0        2 
  12   chr12_8338357     HCab    C    G      0.5      1        2 
  12   chr12_8338357     HPrz    C    G        0      0        2 
  12   chr12_8338357     ZBoe    C    G        0      0        2 
  12   chr12_8338357     ZGre    C    G        0      0        2 
  12   chr12_8338357     ZHar    C    G        0      0        2 
  12   chr12_8338357   Sample    C    G        0      0        2 
  12   chr12_8350580     AAsi    G    T        0      0        2 
  12   chr12_8350580     AKia    G    T        0      0        2 
  12   chr12_8350580     AOna    G    T        0      0        2 
  12   chr12_8350580     ASom    G    T        0      0        2 
  12   chr12_8350580     HCab    G    T      0.5      1        2 
  12   chr12_8350580     HPrz    G    T        0      0        2 
  12   chr12_8350580     ZBoe    G    T        0      0        2 
  12   chr12_8350580     ZGre    G    T        0      0        2 
  12   chr12_8350580     ZHar    G    T        0      0        2 
  12   chr12_8350580   Sample    G    T        0      0        2 
  12   chr12_8354541     AAsi    G    T        0      0        2 
  12   chr12_8354541     AKia    G    T        0      0        2 
  12   chr12_8354541     AOna    G    T        0      0        2 
  12   chr12_8354541     ASom    G    T        0      0        2 
  12   chr12_8354541     HCab    G    T        0      0        2 
  12   chr12_8354541     HPrz    G    T        0      0        2 
  12   chr12_8354541     ZBoe    G    T        0      0        2 
  12   chr12_8354541     ZGre    G    T      0.5      1        2 
  12   chr12_8354541     ZHar    G    T        0      0        2 
  12   chr12_8354541   Sample    G    T        0      0        2 
  12   chr12_8380399     AAsi    C    A        0      0        2 
  12   chr12_8380399     AKia    C    A        0      0        2 
  12   chr12_8380399     AOna    C    A        0      0        2 
  12   chr12_8380399     ASom    C    A        0      0        2 
  12   chr12_8380399     HCab    C    A        0      0        2 
  12   chr12_8380399     HPrz    C    A        0      0        2 
  12   chr12_8380399     ZBoe    C    A        0      0        2 
  12   chr12_8380399     ZGre    C    A        0      0        2 
  12   chr12_8380399     ZHar    C    A      0.5      1        2 
  12   chr12_8380399   Sample    C    A        0      0        2 
  12   chr12_8391253     AAsi    G    T        0      0        2 
  12   chr12_8391253     AKia    G    T        0      0        2 
  12   chr12_8391253     AOna    G    T        0      0        2 
  12   chr12_8391253     ASom    G    T        1      2        2 
  12   chr12_8391253     HCab    G    T        0      0        2 
  12   chr12_8391253     HPrz    G    T        0      0        2 
  12   chr12_8391253     ZBoe    G    T        0      0        2 
  12   chr12_8391253     ZGre    G    T        0      0        2 
  12   chr12_8391253     ZHar    G    T        0      0        2 
  12   chr12_8391253   Sample    G    T        0      0        2 
  12   chr12_8394734     AAsi    T    G        0      0        2 
  12   chr12_8394734     AKia    T    G        0      0        2 
  12   chr12_8394734     AOna    T    G        0      0        2 
  12   chr12_8394734     ASom    T    G        0      0        2 
  12   chr12_8394734     HCab    T    G        0      0        2 
  12   chr12_8394734     HPrz    T    G        0      0        2 
  12   chr12_8394734     ZBoe    T    G        0      0        2 
  12   chr12_8394734     ZGre    T    G        0      0        2 
  12   chr12_8394734     ZHar    T    G        1      2        2 
  12   chr12_8394734   Sample    T    G        0      0        2 
  12   chr12_8409990     AAsi    G    T        0      0        2 
  12   chr12_8409990     AKia    G    T        0      0        2 
  12   chr12_8409990     AOna    G    T        0      0        2 
  12   chr12_8409990     ASom    G    T        0      0        2 
  12   chr12_8409990     HCab    G    T        0      0        2 
  12   chr12_8409990     HPrz    G    T        0      0        2 
  12   chr12_8409990     ZBoe    G    T        1      2        2 
  12   chr12_8409990     ZGre    G    T        0      0        2 
  12   chr12_8409990     ZHar    G    T        0      0        2 
  12   chr12_8409990   Sample    G    T        0      0        2 
  12   chr12_8413212     AAsi    C    A        0      0        2 
  12   chr12_8413212     AKia    C    A        1      2        2 
  12   chr12_8413212     AOna    C    A        0      0        2 
  12   chr12_8413212     ASom    C    A        0      0        2 
  12   chr12_8413212     HCab    C    A        0      0        2 
  12   chr12_8413212     HPrz    C    A        0      0        2 
  12   chr12_8413212     ZBoe    C    A        0      0        2 
  12   chr12_8413212     ZGre    C    A        0      0        2 
  12   chr12_8413212     ZHar    C    A        0      0        2 
  12   chr12_8413212   Sample    C    A        0      0        2 
  12   chr12_8433056     AAsi    G    C        0      0        2 
  12   chr12_8433056     AKia    G    C        0      0        2 
  12   chr12_8433056     AOna    G    C        0      0        2 
  12   chr12_8433056     ASom    G    C        1      2        2 
  12   chr12_8433056     HCab    G    C        0      0        2 
  12   chr12_8433056     HPrz    G    C        0      0        2 
  12   chr12_8433056     ZBoe    G    C        0      0        2 
  12   chr12_8433056     ZGre    G    C        0      0        2 
  12   chr12_8433056     ZHar    G    C        0      0        2 
  12   chr12_8433056   Sample    G    C        1      2        2 
  12   chr12_8433990     AAsi    G    T        0      0        2 
  12   chr12_8433990     AKia    G    T        0      0        2 
  12   chr12_8433990     AOna    G    T        0      0        2 
  12   chr12_8433990     ASom    G    T        0      0        2 
  12   chr12_8433990     HCab    G    T        1      2        2 
  12   chr12_8433990     HPrz    G    T        0      0        2 
  12   chr12_8433990     ZBoe    G    T        0      0        2 
  12   chr12_8433990     ZGre    G    T        0      0        2 
  12   chr12_8433990     ZHar    G    T        0      0        2 
  12   chr12_8433990   Sample    G    T        0      0        2 
  12   chr12_8450686     AAsi    T    A        0      0        2 
  12   chr12_8450686     AKia    T    A        0      0        2 
  12   chr12_8450686     AOna    T    A        0      0        2 
  12   chr12_8450686     ASom    T    A        0      0        2 
  12   chr12_8450686     HCab    T    A        0      0        2 
  12   chr12_8450686     HPrz    T    A        0      0        2 
  12   chr12_8450686     ZBoe    T    A        0      0        2 
  12   chr12_8450686     ZGre    T    A        0      0        2 
  12   chr12_8450686     ZHar    T    A      0.5      1        2 
  12   chr12_8450686   Sample    T    A        0      0        2 
  12   chr12_8489352     AAsi    A    C        0      0        2 
  12   chr12_8489352     AKia    A    C        0      0        2 
  12   chr12_8489352     AOna    A    C        0      0        2 
  12   chr12_8489352     ASom    A    C        0      0        2 
  12   chr12_8489352     HCab    A    C      0.5      1        2 
  12   chr12_8489352     HPrz    A    C        0      0        2 
  12   chr12_8489352     ZBoe    A    C        0      0        2 
  12   chr12_8489352     ZGre    A    C        0      0        2 
  12   chr12_8489352     ZHar    A    C        0      0        2 
  12   chr12_8489352   Sample    A    C        0      0        2 
  12   chr12_8492900     AAsi    T    G        0      0        2 
  12   chr12_8492900     AKia    T    G        0      0        2 
  12   chr12_8492900     AOna    T    G        0      0        2 
  12   chr12_8492900     ASom    T    G        0      0        2 
  12   chr12_8492900     HCab    T    G      0.5      1        2 
  12   chr12_8492900     HPrz    T    G        0      0        2 
  12   chr12_8492900     ZBoe    T    G        0      0        2 
  12   chr12_8492900     ZGre    T    G        0      0        2 
  12   chr12_8492900     ZHar    T    G        0      0        2 
  12   chr12_8492900   Sample    T    G        0      0        2 
  12   chr12_8495229     AAsi    C    G        0      0        2 
  12   chr12_8495229     AKia    C    G        0      0        2 
  12   chr12_8495229     AOna    C    G        0      0        2 
  12   chr12_8495229     ASom    C    G        0      0        2 
  12   chr12_8495229     HCab    C    G        1      2        2 
  12   chr12_8495229     HPrz    C    G        1      2        2 
  12   chr12_8495229     ZBoe    C    G        0      0        2 
  12   chr12_8495229     ZGre    C    G        0      0        2 
  12   chr12_8495229     ZHar    C    G        0      0        2 
  12   chr12_8495229   Sample    C    G        0      0        2 
  12   chr12_8506450     AAsi    C    A        0      0        2 
  12   chr12_8506450     AKia    C    A        0      0        2 
  12   chr12_8506450     AOna    C    A        0      0        2 
  12   chr12_8506450     ASom    C    A        1      2        2 
  12   chr12_8506450     HCab    C    A        0      0        2 
  12   chr12_8506450     HPrz    C    A        0      0        2 
  12   chr12_8506450     ZBoe    C    A        0      0        2 
  12   chr12_8506450     ZGre    C    A        0      0        2 
  12   chr12_8506450     ZHar    C    A        0      0        2 
  12   chr12_8506450   Sample    C    A        0      0        2 
  12   chr12_8532746     AAsi    C    G        0      0        2 
  12   chr12_8532746     AKia    C    G        1      2        2 
  12   chr12_8532746     AOna    C    G        0      0        2 
  12   chr12_8532746     ASom    C    G        0      0        2 
  12   chr12_8532746     HCab    C    G        0      0        2 
  12   chr12_8532746     HPrz    C    G        0      0        2 
  12   chr12_8532746     ZBoe    C    G        0      0        2 
  12   chr12_8532746     ZGre    C    G        0      0        2 
  12   chr12_8532746     ZHar    C    G        0      0        2 
  12   chr12_8532746   Sample    C    G        0      0        2 
  12   chr12_8533838     AAsi    C    G        0      0        2 
  12   chr12_8533838     AKia    C    G        0      0        2 
  12   chr12_8533838     AOna    C    G        0      0        2 
  12   chr12_8533838     ASom    C    G        0      0        2 
  12   chr12_8533838     HCab    C    G        0      0        2 
  12   chr12_8533838     HPrz    C    G        0      0        2 
  12   chr12_8533838     ZBoe    C    G      0.5      1        2 
  12   chr12_8533838     ZGre    C    G        0      0        2 
  12   chr12_8533838     ZHar    C    G        0      0        2 
  12   chr12_8533838   Sample    C    G        0      0        2 
  12   chr12_8534498     AAsi    A    C        0      0        2 
  12   chr12_8534498     AKia    A    C        0      0        2 
  12   chr12_8534498     AOna    A    C        1      2        2 
  12   chr12_8534498     ASom    A    C        0      0        2 
  12   chr12_8534498     HCab    A    C        0      0        2 
  12   chr12_8534498     HPrz    A    C        0      0        2 
  12   chr12_8534498     ZBoe    A    C        0      0        2 
  12   chr12_8534498     ZGre    A    C        0      0        2 
  12   chr12_8534498     ZHar    A    C        0      0        2 
  12   chr12_8534498   Sample    A    C        0      0        2 
  12   chr12_8605664     AAsi    G    T        0      0        2 
  12   chr12_8605664     AKia    G    T        0      0        2 
  12   chr12_8605664     AOna    G    T        0      0        2 
  12   chr12_8605664     ASom    G    T        0      0        2 
  12   chr12_8605664     HCab    G    T        1      2        2 
  12   chr12_8605664     HPrz    G    T        1      2        2 
  12   chr12_8605664     ZBoe    G    T        0      0        2 
  12   chr12_8605664     ZGre    G    T        0      0        2 
  12   chr12_8605664     ZHar    G    T        0      0        2 
  12   chr12_8605664   Sample    G    T        0      0        2 
  12   chr12_8620214     AAsi    G    T        0      0        2 
  12   chr12_8620214     AKia    G    T        0      0        2 
  12   chr12_8620214     AOna    G    T        0      0        2 
  12   chr12_8620214     ASom    G    T        0      0        2 
  12   chr12_8620214     HCab    G    T        1      2        2 
  12   chr12_8620214     HPrz    G    T        1      2        2 
  12   chr12_8620214     ZBoe    G    T        0      0        2 
  12   chr12_8620214     ZGre    G    T        0      0        2 
  12   chr12_8620214     ZHar    G    T        0      0        2 
  12   chr12_8620214   Sample    G    T        0      0        2 
  12   chr12_8627078     AAsi    G    C        0      0        2 
  12   chr12_8627078     AKia    G    C        0      0        2 
  12   chr12_8627078     AOna    G    C        0      0        2 
  12   chr12_8627078     ASom    G    C        0      0        2 
  12   chr12_8627078     HCab    G    C        1      2        2 
  12   chr12_8627078     HPrz    G    C        1      2        2 
  12   chr12_8627078     ZBoe    G    C        0      0        2 
  12   chr12_8627078     ZGre    G    C        0      0        2 
  12   chr12_8627078     ZHar    G    C        0      0        2 
  12   chr12_8627078   Sample    G    C        0      0        2 
  12   chr12_8652397     AAsi    A    T        0      0        2 
  12   chr12_8652397     AKia    A    T        0      0        2 
  12   chr12_8652397     AOna    A    T        0      0        2 
  12   chr12_8652397     ASom    A    T        0      0        2 
  12   chr12_8652397     HCab    A    T        1      2        2 
  12   chr12_8652397     HPrz    A    T        0      0        2 
  12   chr12_8652397     ZBoe    A    T        0      0        2 
  12   chr12_8652397     ZGre    A    T        0      0        2 
  12   chr12_8652397     ZHar    A    T        0      0        2 
  12   chr12_8652397   Sample    A    T        0      0        2 
  12   chr12_8656189     AAsi    G    T        0      0        2 
  12   chr12_8656189     AKia    G    T        0      0        2 
  12   chr12_8656189     AOna    G    T        0      0        2 
  12   chr12_8656189     ASom    G    T        0      0        2 
  12   chr12_8656189     HCab    G    T        0      0        2 
  12   chr12_8656189     HPrz    G    T        0      0        2 
  12   chr12_8656189     ZBoe    G    T        1      2        2 
  12   chr12_8656189     ZGre    G    T        0      0        2 
  12   chr12_8656189     ZHar    G    T        0      0        2 
  12   chr12_8656189   Sample    G    T        0      0        2 
  12   chr12_8682154     AAsi    C    A        0      0        2 
  12   chr12_8682154     AKia    C    A        0      0        2 
  12   chr12_8682154     AOna    C    A        1      2        2 
  12   chr12_8682154     ASom    C    A        0      0        2 
  12   chr12_8682154     HCab    C    A        0      0        2 
  12   chr12_8682154     HPrz    C    A        0      0        2 
  12   chr12_8682154     ZBoe    C    A        0      0        2 
  12   chr12_8682154     ZGre    C    A        0      0        2 
  12   chr12_8682154     ZHar    C    A        0      0        2 
  12   chr12_8682154   Sample    C    A        0      0        2 
  12   chr12_8686782     AAsi    G    C        0      0        2 
  12   chr12_8686782     AKia    G    C        0      0        2 
  12   chr12_8686782     AOna    G    C        0      0        2 
  12   chr12_8686782     ASom    G    C        0      0        2 
  12   chr12_8686782     HCab    G    C        1      2        2 
  12   chr12_8686782     HPrz    G    C        1      2        2 
  12   chr12_8686782     ZBoe    G    C        0      0        2 
  12   chr12_8686782     ZGre    G    C        0      0        2 
  12   chr12_8686782     ZHar    G    C        0      0        2 
  12   chr12_8686782   Sample    G    C        0      0        2 
  12   chr12_8696846     AAsi    A    C        0      0        2 
  12   chr12_8696846     AKia    A    C      0.5      1        2 
  12   chr12_8696846     AOna    A    C        1      2        2 
  12   chr12_8696846     ASom    A    C        0      0        2 
  12   chr12_8696846     HCab    A    C        0      0        2 
  12   chr12_8696846     HPrz    A    C        0      0        2 
  12   chr12_8696846     ZBoe    A    C        0      0        2 
  12   chr12_8696846     ZGre    A    C        0      0        2 
  12   chr12_8696846     ZHar    A    C        0      0        2 
  12   chr12_8696846   Sample    A    C        0      0        2 
  12   chr12_8709068     AAsi    C    A        0      0        2 
  12   chr12_8709068     AKia    C    A        0      0        2 
  12   chr12_8709068     AOna    C    A        0      0        2 
  12   chr12_8709068     ASom    C    A        0      0        2 
  12   chr12_8709068     HCab    C    A        0      0        2 
  12   chr12_8709068     HPrz    C    A        0      0        2 
  12   chr12_8709068     ZBoe    C    A      0.5      1        2 
  12   chr12_8709068     ZGre    C    A        0      0        2 
  12   chr12_8709068     ZHar    C    A        0      0        2 
  12   chr12_8709068   Sample    C    A        0      0        2 
  12   chr12_8712144     AAsi    C    G        0      0        2 
  12   chr12_8712144     AKia    C    G        0      0        2 
  12   chr12_8712144     AOna    C    G        0      0        2 
  12   chr12_8712144     ASom    C    G        0      0        2 
  12   chr12_8712144     HCab    C    G        1      2        2 
  12   chr12_8712144     HPrz    C    G        1      2        2 
  12   chr12_8712144     ZBoe    C    G        0      0        2 
  12   chr12_8712144     ZGre    C    G        0      0        2 
  12   chr12_8712144     ZHar    C    G        0      0        2 
  12   chr12_8712144   Sample    C    G        0      0        2 
  12   chr12_8738213     AAsi    A    C        0      0        2 
  12   chr12_8738213     AKia    A    C        0      0        2 
  12   chr12_8738213     AOna    A    C        0      0        2 
  12   chr12_8738213     ASom    A    C        0      0        2 
  12   chr12_8738213     HCab    A    C        0      0        2 
  12   chr12_8738213     HPrz    A    C        0      0        2 
  12   chr12_8738213     ZBoe    A    C      0.5      1        2 
  12   chr12_8738213     ZGre    A    C        0      0        2 
  12   chr12_8738213     ZHar    A    C        0      0        2 
  12   chr12_8738213   Sample    A    C        0      0        2 
  12   chr12_8741230     AAsi    G    T        0      0        2 
  12   chr12_8741230     AKia    G    T        0      0        2 
  12   chr12_8741230     AOna    G    T        0      0        2 
  12   chr12_8741230     ASom    G    T        1      2        2 
  12   chr12_8741230     HCab    G    T        0      0        2 
  12   chr12_8741230     HPrz    G    T        0      0        2 
  12   chr12_8741230     ZBoe    G    T        0      0        2 
  12   chr12_8741230     ZGre    G    T        0      0        2 
  12   chr12_8741230     ZHar    G    T        0      0        2 
  12   chr12_8741230   Sample    G    T        0      0        2 
  12   chr12_8743883     AAsi    A    C        0      0        2 
  12   chr12_8743883     AKia    A    C        0      0        2 
  12   chr12_8743883     AOna    A    C        0      0        2 
  12   chr12_8743883     ASom    A    C        0      0        2 
  12   chr12_8743883     HCab    A    C        1      2        2 
  12   chr12_8743883     HPrz    A    C        1      2        2 
  12   chr12_8743883     ZBoe    A    C        0      0        2 
  12   chr12_8743883     ZGre    A    C        0      0        2 
  12   chr12_8743883     ZHar    A    C        0      0        2 
  12   chr12_8743883   Sample    A    C        0      0        2 
  12   chr12_8766707     AAsi    C    G        0      0        2 
  12   chr12_8766707     AKia    C    G        0      0        2 
  12   chr12_8766707     AOna    C    G        0      0        2 
  12   chr12_8766707     ASom    C    G        0      0        2 
  12   chr12_8766707     HCab    C    G        1      2        2 
  12   chr12_8766707     HPrz    C    G        1      2        2 
  12   chr12_8766707     ZBoe    C    G        0      0        2 
  12   chr12_8766707     ZGre    C    G        0      0        2 
  12   chr12_8766707     ZHar    C    G        0      0        2 
  12   chr12_8766707   Sample    C    G        0      0        2 
  12   chr12_8778695     AAsi    A    C        0      0        2 
  12   chr12_8778695     AKia    A    C        0      0        2 
  12   chr12_8778695     AOna    A    C        0      0        2 
  12   chr12_8778695     ASom    A    C        0      0        2 
  12   chr12_8778695     HCab    A    C        1      2        2 
  12   chr12_8778695     HPrz    A    C        1      2        2 
  12   chr12_8778695     ZBoe    A    C        0      0        2 
  12   chr12_8778695     ZGre    A    C        0      0        2 
  12   chr12_8778695     ZHar    A    C        0      0        2 
  12   chr12_8778695   Sample    A    C        0      0        2 
  12   chr12_8781232     AAsi    T    G        1      2        2 
  12   chr12_8781232     AKia    T    G        0      0        2 
  12   chr12_8781232     AOna    T    G        0      0        2 
  12   chr12_8781232     ASom    T    G        1      2        2 
  12   chr12_8781232     HCab    T    G        0      0        2 
  12   chr12_8781232     HPrz    T    G        0      0        2 
  12   chr12_8781232     ZBoe    T    G        0      0        2 
  12   chr12_8781232     ZGre    T    G        0      0        2 
  12   chr12_8781232     ZHar    T    G        0      0        2 
  12   chr12_8781232   Sample    T    G        1      2        2 
  12   chr12_8785614     AAsi    G    C        0      0        2 
  12   chr12_8785614     AKia    G    C        0      0        2 
  12   chr12_8785614     AOna    G    C        0      0        2 
  12   chr12_8785614     ASom    G    C        0      0        2 
  12   chr12_8785614     HCab    G    C        1      2        2 
  12   chr12_8785614     HPrz    G    C        1      2        2 
  12   chr12_8785614     ZBoe    G    C        0      0        2 
  12   chr12_8785614     ZGre    G    C        0      0        2 
  12   chr12_8785614     ZHar    G    C        0      0        2 
  12   chr12_8785614   Sample    G    C        0      0        2 
  12   chr12_8792321     AAsi    G    T        0      0        2 
  12   chr12_8792321     AKia    G    T        0      0        2 
  12   chr12_8792321     AOna    G    T        0      0        2 
  12   chr12_8792321     ASom    G    T        0      0        2 
  12   chr12_8792321     HCab    G    T      0.5      1        2 
  12   chr12_8792321     HPrz    G    T        0      0        2 
  12   chr12_8792321     ZBoe    G    T        0      0        2 
  12   chr12_8792321     ZGre    G    T        0      0        2 
  12   chr12_8792321     ZHar    G    T        0      0        2 
  12   chr12_8792321   Sample    G    T        0      0        2 
  12   chr12_8794505     AAsi    T    G        0      0        2 
  12   chr12_8794505     AKia    T    G        0      0        2 
  12   chr12_8794505     AOna    T    G        0      0        2 
  12   chr12_8794505     ASom    T    G        0      0        2 
  12   chr12_8794505     HCab    T    G        1      2        2 
  12   chr12_8794505     HPrz    T    G        1      2        2 
  12   chr12_8794505     ZBoe    T    G        0      0        2 
  12   chr12_8794505     ZGre    T    G        0      0        2 
  12   chr12_8794505     ZHar    T    G        0      0        2 
  12   chr12_8794505   Sample    T    G        0      0        2 
  12   chr12_8807066     AAsi    G    C        0      0        2 
  12   chr12_8807066     AKia    G    C        0      0        2 
  12   chr12_8807066     AOna    G    C        0      0        2 
  12   chr12_8807066     ASom    G    C        0      0        2 
  12   chr12_8807066     HCab    G    C        1      2        2 
  12   chr12_8807066     HPrz    G    C        1      2        2 
  12   chr12_8807066     ZBoe    G    C        0      0        2 
  12   chr12_8807066     ZGre    G    C        0      0        2 
  12   chr12_8807066     ZHar    G    C        0      0        2 
  12   chr12_8807066   Sample    G    C        0      0        2 
  12   chr12_8816833     AAsi    T    G        0      0        2 
  12   chr12_8816833     AKia    T    G        0      0        2 
  12   chr12_8816833     AOna    T    G        0      0        2 
  12   chr12_8816833     ASom    T    G        0      0        2 
  12   chr12_8816833     HCab    T    G        0      0        2 
  12   chr12_8816833     HPrz    T    G        0      0        2 
  12   chr12_8816833     ZBoe    T    G        0      0        2 
  12   chr12_8816833     ZGre    T    G        0      0        2 
  12   chr12_8816833     ZHar    T    G        1      2        2 
  12   chr12_8816833   Sample    T    G        0      0        2 
  12   chr12_8834155     AAsi    A    C      0.5      1        2 
  12   chr12_8834155     AKia    A    C        0      0        2 
  12   chr12_8834155     AOna    A    C        0      0        2 
  12   chr12_8834155     ASom    A    C        1      2        2 
  12   chr12_8834155     HCab    A    C        0      0        2 
  12   chr12_8834155     HPrz    A    C        0      0        2 
  12   chr12_8834155     ZBoe    A    C        0      0        2 
  12   chr12_8834155     ZGre    A    C        0      0        2 
  12   chr12_8834155     ZHar    A    C        0      0        2 
  12   chr12_8834155   Sample    A    C        0      0        2 
  12   chr12_8836442     AAsi    G    C        0      0        2 
  12   chr12_8836442     AKia    G    C        1      2        2 
  12   chr12_8836442     AOna    G    C        1      2        2 
  12   chr12_8836442     ASom    G    C        0      0        2 
  12   chr12_8836442     HCab    G    C        0      0        2 
  12   chr12_8836442     HPrz    G    C        0      0        2 
  12   chr12_8836442     ZBoe    G    C        0      0        2 
  12   chr12_8836442     ZGre    G    C        0      0        2 
  12   chr12_8836442     ZHar    G    C        0      0        2 
  12   chr12_8836442   Sample    G    C        0      0        2 
  12   chr12_8855091     AAsi    G    C        0      0        2 
  12   chr12_8855091     AKia    G    C        0      0        2 
  12   chr12_8855091     AOna    G    C        0      0        2 
  12   chr12_8855091     ASom    G    C        0      0        2 
  12   chr12_8855091     HCab    G    C        0      0        2 
  12   chr12_8855091     HPrz    G    C        0      0        2 
  12   chr12_8855091     ZBoe    G    C      0.5      1        2 
  12   chr12_8855091     ZGre    G    C        0      0        2 
  12   chr12_8855091     ZHar    G    C        0      0        2 
  12   chr12_8855091   Sample    G    C        0      0        2 
  12   chr12_8855695     AAsi    G    T        0      0        2 
  12   chr12_8855695     AKia    G    T        0      0        2 
  12   chr12_8855695     AOna    G    T        0      0        2 
  12   chr12_8855695     ASom    G    T        0      0        2 
  12   chr12_8855695     HCab    G    T        1      2        2 
  12   chr12_8855695     HPrz    G    T        1      2        2 
  12   chr12_8855695     ZBoe    G    T        0      0        2 
  12   chr12_8855695     ZGre    G    T        0      0        2 
  12   chr12_8855695     ZHar    G    T        0      0        2 
  12   chr12_8855695   Sample    G    T        0      0        2 
  12   chr12_8869716     AAsi    A    C        0      0        2 
  12   chr12_8869716     AKia    A    C        0      0        2 
  12   chr12_8869716     AOna    A    C        0      0        2 
  12   chr12_8869716     ASom    A    C        0      0        2 
  12   chr12_8869716     HCab    A    C        1      2        2 
  12   chr12_8869716     HPrz    A    C        1      2        2 
  12   chr12_8869716     ZBoe    A    C        0      0        2 
  12   chr12_8869716     ZGre    A    C        0      0        2 
  12   chr12_8869716     ZHar    A    C        0      0        2 
  12   chr12_8869716   Sample    A    C        0      0        2 
  12   chr12_8924078     AAsi    G    T        1      2        2 
  12   chr12_8924078     AKia    G    T        0      0        2 
  12   chr12_8924078     AOna    G    T        0      0        2 
  12   chr12_8924078     ASom    G    T        1      2        2 
  12   chr12_8924078     HCab    G    T        0      0        2 
  12   chr12_8924078     HPrz    G    T        0      0        2 
  12   chr12_8924078     ZBoe    G    T        0      0        2 
  12   chr12_8924078     ZGre    G    T        0      0        2 
  12   chr12_8924078     ZHar    G    T        0      0        2 
  12   chr12_8924078   Sample    G    T        1      2        2 
  12   chr12_8924132     AAsi    T    A        0      0        2 
  12   chr12_8924132     AKia    T    A        0      0        2 
  12   chr12_8924132     AOna    T    A        0      0        2 
  12   chr12_8924132     ASom    T    A        0      0        2 
  12   chr12_8924132     HCab    T    A        1      2        2 
  12   chr12_8924132     HPrz    T    A        1      2        2 
  12   chr12_8924132     ZBoe    T    A        0      0        2 
  12   chr12_8924132     ZGre    T    A        0      0        2 
  12   chr12_8924132     ZHar    T    A        0      0        2 
  12   chr12_8924132   Sample    T    A        0      0        2 
  12   chr12_8924641     AAsi    C    G        0      0        2 
  12   chr12_8924641     AKia    C    G        0      0        2 
  12   chr12_8924641     AOna    C    G        0      0        2 
  12   chr12_8924641     ASom    C    G        0      0        2 
  12   chr12_8924641     HCab    C    G        0      0        2 
  12   chr12_8924641     HPrz    C    G        0      0        2 
  12   chr12_8924641     ZBoe    C    G        0      0        2 
  12   chr12_8924641     ZGre    C    G        0      0        2 
  12   chr12_8924641     ZHar    C    G        1      2        2 
  12   chr12_8924641   Sample    C    G        0      0        2 
  12   chr12_8928621     AAsi    T    A        0      0        2 
  12   chr12_8928621     AKia    T    A        0      0        2 
  12   chr12_8928621     AOna    T    A        0      0        2 
  12   chr12_8928621     ASom    T    A        0      0        2 
  12   chr12_8928621     HCab    T    A        0      0        2 
  12   chr12_8928621     HPrz    T    A        0      0        2 
  12   chr12_8928621     ZBoe    T    A        1      2        2 
  12   chr12_8928621     ZGre    T    A        0      0        2 
  12   chr12_8928621     ZHar    T    A        0      0        2 
  12   chr12_8928621   Sample    T    A        0      0        2 
  12   chr12_8992698     AAsi    T    G        0      0        2 
  12   chr12_8992698     AKia    T    G        0      0        2 
  12   chr12_8992698     AOna    T    G        0      0        2 
  12   chr12_8992698     ASom    T    G        0      0        2 
  12   chr12_8992698     HCab    T    G        1      2        2 
  12   chr12_8992698     HPrz    T    G        1      2        2 
  12   chr12_8992698     ZBoe    T    G        0      0        2 
  12   chr12_8992698     ZGre    T    G        0      0        2 
  12   chr12_8992698     ZHar    T    G        0      0        2 
  12   chr12_8992698   Sample    T    G        0      0        2 
  12   chr12_8995622     AAsi    A    T        0      0        2 
  12   chr12_8995622     AKia    A    T        0      0        2 
  12   chr12_8995622     AOna    A    T        0      0        2 
  12   chr12_8995622     ASom    A    T        0      0        2 
  12   chr12_8995622     HCab    A    T        0      0        2 
  12   chr12_8995622     HPrz    A    T        0      0        2 
  12   chr12_8995622     ZBoe    A    T        1      2        2 
  12   chr12_8995622     ZGre    A    T        1      2        2 
  12   chr12_8995622     ZHar    A    T        1      2        2 
  12   chr12_8995622   Sample    A    T        0      0        2 
  12   chr12_8996380     AAsi    C    G        0      0        2 
  12   chr12_8996380     AKia    C    G        0      0        2 
  12   chr12_8996380     AOna    C    G        0      0        2 
  12   chr12_8996380     ASom    C    G        0      0        2 
  12   chr12_8996380     HCab    C    G        0      0        2 
  12   chr12_8996380     HPrz    C    G        0      0        2 
  12   chr12_8996380     ZBoe    C    G        0      0        2 
  12   chr12_8996380     ZGre    C    G        1      2        2 
  12   chr12_8996380     ZHar    C    G        0      0        2 
  12   chr12_8996380   Sample    C    G        0      0        2 
  12   chr12_9001670     AAsi    T    A        0      0        2 
  12   chr12_9001670     AKia    T    A        0      0        2 
  12   chr12_9001670     AOna    T    A        0      0        2 
  12   chr12_9001670     ASom    T    A        0      0        2 
  12   chr12_9001670     HCab    T    A        1      2        2 
  12   chr12_9001670     HPrz    T    A        1      2        2 
  12   chr12_9001670     ZBoe    T    A        0      0        2 
  12   chr12_9001670     ZGre    T    A        0      0        2 
  12   chr12_9001670     ZHar    T    A        0      0        2 
  12   chr12_9001670   Sample    T    A        0      0        2 
  12   chr12_9013722     AAsi    T    G        0      0        2 
  12   chr12_9013722     AKia    T    G        0      0        2 
  12   chr12_9013722     AOna    T    G        0      0        2 
  12   chr12_9013722     ASom    T    G        0      0        2 
  12   chr12_9013722     HCab    T    G        0      0        2 
  12   chr12_9013722     HPrz    T    G        0      0        2 
  12   chr12_9013722     ZBoe    T    G        1      2        2 
  12   chr12_9013722     ZGre    T    G        1      2        2 
  12   chr12_9013722     ZHar    T    G        1      2        2 
  12   chr12_9013722   Sample    T    G        0      0        2 
  12   chr12_9022573     AAsi    G    T        0      0        2 
  12   chr12_9022573     AKia    G    T        0      0        2 
  12   chr12_9022573     AOna    G    T        0      0        2 
  12   chr12_9022573     ASom    G    T        0      0        2 
  12   chr12_9022573     HCab    G    T        1      2        2 
  12   chr12_9022573     HPrz    G    T        1      2        2 
  12   chr12_9022573     ZBoe    G    T        0      0        2 
  12   chr12_9022573     ZGre    G    T        0      0        2 
  12   chr12_9022573     ZHar    G    T        0      0        2 
  12   chr12_9022573   Sample    G    T        0      0        2 
  12   chr12_9028207     AAsi    G    T        0      0        2 
  12   chr12_9028207     AKia    G    T        1      2        2 
  12   chr12_9028207     AOna    G    T        1      2        2 
  12   chr12_9028207     ASom    G    T        0      0        2 
  12   chr12_9028207     HCab    G    T        0      0        2 
  12   chr12_9028207     HPrz    G    T        0      0        2 
  12   chr12_9028207     ZBoe    G    T        0      0        2 
  12   chr12_9028207     ZGre    G    T        0      0        2 
  12   chr12_9028207     ZHar    G    T        0      0        2 
  12   chr12_9028207   Sample    G    T        0      0        2 
  12   chr12_9033229     AAsi    C    G        1      2        2 
  12   chr12_9033229     AKia    C    G        0      0        2 
  12   chr12_9033229     AOna    C    G        0      0        2 
  12   chr12_9033229     ASom    C    G        1      2        2 
  12   chr12_9033229     HCab    C    G        0      0        2 
  12   chr12_9033229     HPrz    C    G        0      0        2 
  12   chr12_9033229     ZBoe    C    G        0      0        2 
  12   chr12_9033229     ZGre    C    G        0      0        2 
  12   chr12_9033229     ZHar    C    G        0      0        2 
  12   chr12_9033229   Sample    C    G        1      2        2 
  12   chr12_9033706     AAsi    A    T        0      0        2 
  12   chr12_9033706     AKia    A    T        0      0        2 
  12   chr12_9033706     AOna    A    T        0      0        2 
  12   chr12_9033706     ASom    A    T        0      0        2 
  12   chr12_9033706     HCab    A    T        1      2        2 
  12   chr12_9033706     HPrz    A    T        1      2        2 
  12   chr12_9033706     ZBoe    A    T        0      0        2 
  12   chr12_9033706     ZGre    A    T        0      0        2 
  12   chr12_9033706     ZHar    A    T        0      0        2 
  12   chr12_9033706   Sample    A    T        0      0        2 
  12   chr12_9050390     AAsi    G    C        0      0        2 
  12   chr12_9050390     AKia    G    C        0      0        2 
  12   chr12_9050390     AOna    G    C        0      0        2 
  12   chr12_9050390     ASom    G    C        0      0        2 
  12   chr12_9050390     HCab    G    C        0      0        2 
  12   chr12_9050390     HPrz    G    C        0      0        2 
  12   chr12_9050390     ZBoe    G    C        0      0        2 
  12   chr12_9050390     ZGre    G    C        0      0        2 
  12   chr12_9050390     ZHar    G    C        1      2        2 
  12   chr12_9050390   Sample    G    C        0      0        2 
  12   chr12_9056368     AAsi    T    A        0      0        2 
  12   chr12_9056368     AKia    T    A        0      0        2 
  12   chr12_9056368     AOna    T    A        0      0        2 
  12   chr12_9056368     ASom    T    A        0      0        2 
  12   chr12_9056368     HCab    T    A        0      0        2 
  12   chr12_9056368     HPrz    T    A        0      0        2 
  12   chr12_9056368     ZBoe    T    A        0      0        2 
  12   chr12_9056368     ZGre    T    A      0.5      1        2 
  12   chr12_9056368     ZHar    T    A        0      0        2 
  12   chr12_9056368   Sample    T    A        0      0        2 
  12   chr12_9069785     AAsi    C    G        0      0        2 
  12   chr12_9069785     AKia    C    G        1      2        2 
  12   chr12_9069785     AOna    C    G        0      0        2 
  12   chr12_9069785     ASom    C    G        0      0        2 
  12   chr12_9069785     HCab    C    G        0      0        2 
  12   chr12_9069785     HPrz    C    G        0      0        2 
  12   chr12_9069785     ZBoe    C    G        0      0        2 
  12   chr12_9069785     ZGre    C    G        0      0        2 
  12   chr12_9069785     ZHar    C    G        0      0        2 
  12   chr12_9069785   Sample    C    G        0      0        2 
  12   chr12_9090173     AAsi    G    T        0      0        2 
  12   chr12_9090173     AKia    G    T        0      0        2 
  12   chr12_9090173     AOna    G    T        0      0        2 
  12   chr12_9090173     ASom    G    T        0      0        2 
  12   chr12_9090173     HCab    G    T        1      2        2 
  12   chr12_9090173     HPrz    G    T        1      2        2 
  12   chr12_9090173     ZBoe    G    T        0      0        2 
  12   chr12_9090173     ZGre    G    T        0      0        2 
  12   chr12_9090173     ZHar    G    T        0      0        2 
  12   chr12_9090173   Sample    G    T        0      0        2 
  12   chr12_9135115     AAsi    T    G        0      0        2 
  12   chr12_9135115     AKia    T    G        0      0        2 
  12   chr12_9135115     AOna    T    G        0      0        2 
  12   chr12_9135115     ASom    T    G        0      0        2 
  12   chr12_9135115     HCab    T    G        1      2        2 
  12   chr12_9135115     HPrz    T    G        1      2        2 
  12   chr12_9135115     ZBoe    T    G        0      0        2 
  12   chr12_9135115     ZGre    T    G        0      0        2 
  12   chr12_9135115     ZHar    T    G        0      0        2 
  12   chr12_9135115   Sample    T    G        0      0        2 
  12   chr12_9154864     AAsi    C    G        0      0        2 
  12   chr12_9154864     AKia    C    G        0      0        2 
  12   chr12_9154864     AOna    C    G        1      2        2 
  12   chr12_9154864     ASom    C    G        0      0        2 
  12   chr12_9154864     HCab    C    G        0      0        2 
  12   chr12_9154864     HPrz    C    G        0      0        2 
  12   chr12_9154864     ZBoe    C    G        0      0        2 
  12   chr12_9154864     ZGre    C    G        0      0        2 
  12   chr12_9154864     ZHar    C    G        0      0        2 
  12   chr12_9154864   Sample    C    G        0      0        2 
  12   chr12_9165488     AAsi    A    C        0      0        2 
  12   chr12_9165488     AKia    A    C        0      0        2 
  12   chr12_9165488     AOna    A    C        0      0        2 
  12   chr12_9165488     ASom    A    C        0      0        2 
  12   chr12_9165488     HCab    A    C        0      0        2 
  12   chr12_9165488     HPrz    A    C        0      0        2 
  12   chr12_9165488     ZBoe    A    C        0      0        2 
  12   chr12_9165488     ZGre    A    C      0.5      1        2 
  12   chr12_9165488     ZHar    A    C        0      0        2 
  12   chr12_9165488   Sample    A    C        0      0        2 
  12   chr12_9180413     AAsi    C    A        0      0        2 
  12   chr12_9180413     AKia    C    A        0      0        2 
  12   chr12_9180413     AOna    C    A        0      0        2 
  12   chr12_9180413     ASom    C    A        0      0        2 
  12   chr12_9180413     HCab    C    A      0.5      1        2 
  12   chr12_9180413     HPrz    C    A        0      0        2 
  12   chr12_9180413     ZBoe    C    A        0      0        2 
  12   chr12_9180413     ZGre    C    A        0      0        2 
  12   chr12_9180413     ZHar    C    A        0      0        2 
  12   chr12_9180413   Sample    C    A        0      0        2 
  12   chr12_9183246     AAsi    A    C        0      0        2 
  12   chr12_9183246     AKia    A    C        0      0        2 
  12   chr12_9183246     AOna    A    C        0      0        2 
  12   chr12_9183246     ASom    A    C        0      0        2 
  12   chr12_9183246     HCab    A    C        0      0        2 
  12   chr12_9183246     HPrz    A    C        0      0        2 
  12   chr12_9183246     ZBoe    A    C        0      0        2 
  12   chr12_9183246     ZGre    A    C      0.5      1        2 
  12   chr12_9183246     ZHar    A    C        0      0        2 
  12   chr12_9183246   Sample    A    C        0      0        2 
  12   chr12_9183372     AAsi    A    T        0      0        2 
  12   chr12_9183372     AKia    A    T        1      2        2 
  12   chr12_9183372     AOna    A    T        0      0        2 
  12   chr12_9183372     ASom    A    T        0      0        2 
  12   chr12_9183372     HCab    A    T        0      0        2 
  12   chr12_9183372     HPrz    A    T        0      0        2 
  12   chr12_9183372     ZBoe    A    T        0      0        2 
  12   chr12_9183372     ZGre    A    T        0      0        2 
  12   chr12_9183372     ZHar    A    T        0      0        2 
  12   chr12_9183372   Sample    A    T        0      0        2 
  12   chr12_9216988     AAsi    G    T        0      0        2 
  12   chr12_9216988     AKia    G    T        0      0        2 
  12   chr12_9216988     AOna    G    T        0      0        2 
  12   chr12_9216988     ASom    G    T        0      0        2 
  12   chr12_9216988     HCab    G    T        0      0        2 
  12   chr12_9216988     HPrz    G    T        0      0        2 
  12   chr12_9216988     ZBoe    G    T        1      2        2 
  12   chr12_9216988     ZGre    G    T        0      0        2 
  12   chr12_9216988     ZHar    G    T        0      0        2 
  12   chr12_9216988   Sample    G    T        0      0        2 
  12   chr12_9238525     AAsi    A    C        0      0        2 
  12   chr12_9238525     AKia    A    C        0      0        2 
  12   chr12_9238525     AOna    A    C        1      2        2 
  12   chr12_9238525     ASom    A    C        0      0        2 
  12   chr12_9238525     HCab    A    C        0      0        2 
  12   chr12_9238525     HPrz    A    C        0      0        2 
  12   chr12_9238525     ZBoe    A    C        0      0        2 
  12   chr12_9238525     ZGre    A    C        0      0        2 
  12   chr12_9238525     ZHar    A    C        0      0        2 
  12   chr12_9238525   Sample    A    C        0      0        2 
  12   chr12_9243764     AAsi    A    C        0      0        2 
  12   chr12_9243764     AKia    A    C        0      0        2 
  12   chr12_9243764     AOna    A    C        0      0        2 
  12   chr12_9243764     ASom    A    C        1      2        2 
  12   chr12_9243764     HCab    A    C        0      0        2 
  12   chr12_9243764     HPrz    A    C        0      0        2 
  12   chr12_9243764     ZBoe    A    C        0      0        2 
  12   chr12_9243764     ZGre    A    C        0      0        2 
  12   chr12_9243764     ZHar    A    C        0      0        2 
  12   chr12_9243764   Sample    A    C        0      0        2 
  12   chr12_9257906     AAsi    G    T        0      0        2 
  12   chr12_9257906     AKia    G    T        0      0        2 
  12   chr12_9257906     AOna    G    T        0      0        2 
  12   chr12_9257906     ASom    G    T        0      0        2 
  12   chr12_9257906     HCab    G    T        1      2        2 
  12   chr12_9257906     HPrz    G    T        1      2        2 
  12   chr12_9257906     ZBoe    G    T        0      0        2 
  12   chr12_9257906     ZGre    G    T        0      0        2 
  12   chr12_9257906     ZHar    G    T        0      0        2 
  12   chr12_9257906   Sample    G    T        0      0        2 
  12   chr12_9265538     AAsi    C    G        0      0        2 
  12   chr12_9265538     AKia    C    G        0      0        2 
  12   chr12_9265538     AOna    C    G        0      0        2 
  12   chr12_9265538     ASom    C    G        0      0        2 
  12   chr12_9265538     HCab    C    G        1      2        2 
  12   chr12_9265538     HPrz    C    G        1      2        2 
  12   chr12_9265538     ZBoe    C    G        0      0        2 
  12   chr12_9265538     ZGre    C    G        0      0        2 
  12   chr12_9265538     ZHar    C    G        0      0        2 
  12   chr12_9265538   Sample    C    G        0      0        2 
  12   chr12_9276651     AAsi    A    T        1      2        2 
  12   chr12_9276651     AKia    A    T        0      0        2 
  12   chr12_9276651     AOna    A    T        0      0        2 
  12   chr12_9276651     ASom    A    T        0      0        2 
  12   chr12_9276651     HCab    A    T        0      0        2 
  12   chr12_9276651     HPrz    A    T        0      0        2 
  12   chr12_9276651     ZBoe    A    T        0      0        2 
  12   chr12_9276651     ZGre    A    T        0      0        2 
  12   chr12_9276651     ZHar    A    T        0      0        2 
  12   chr12_9276651   Sample    A    T        0      0        2 
  12   chr12_9287231     AAsi    C    A        0      0        2 
  12   chr12_9287231     AKia    C    A        0      0        2 
  12   chr12_9287231     AOna    C    A        0      0        2 
  12   chr12_9287231     ASom    C    A      0.5      1        2 
  12   chr12_9287231     HCab    C    A        0      0        2 
  12   chr12_9287231     HPrz    C    A        0      0        2 
  12   chr12_9287231     ZBoe    C    A        0      0        2 
  12   chr12_9287231     ZGre    C    A        0      0        2 
  12   chr12_9287231     ZHar    C    A        0      0        2 
  12   chr12_9287231   Sample    C    A        0      0        2 
  12   chr12_9293235     AAsi    G    T        0      0        2 
  12   chr12_9293235     AKia    G    T        0      0        2 
  12   chr12_9293235     AOna    G    T        0      0        2 
  12   chr12_9293235     ASom    G    T        0      0        2 
  12   chr12_9293235     HCab    G    T        0      0        2 
  12   chr12_9293235     HPrz    G    T        0      0        2 
  12   chr12_9293235     ZBoe    G    T      0.5      1        2 
  12   chr12_9293235     ZGre    G    T        0      0        2 
  12   chr12_9293235     ZHar    G    T        0      0        2 
  12   chr12_9293235   Sample    G    T        0      0        2 
  12   chr12_9294811     AAsi    G    C        0      0        2 
  12   chr12_9294811     AKia    G    C        0      0        2 
  12   chr12_9294811     AOna    G    C        0      0        2 
  12   chr12_9294811     ASom    G    C        0      0        2 
  12   chr12_9294811     HCab    G    C        0      0        2 
  12   chr12_9294811     HPrz    G    C        0      0        2 
  12   chr12_9294811     ZBoe    G    C        1      2        2 
  12   chr12_9294811     ZGre    G    C        0      0        2 
  12   chr12_9294811     ZHar    G    C        0      0        2 
  12   chr12_9294811   Sample    G    C        0      0        2 
  12   chr12_9299770     AAsi    G    C        0      0        2 
  12   chr12_9299770     AKia    G    C        0      0        2 
  12   chr12_9299770     AOna    G    C        0      0        2 
  12   chr12_9299770     ASom    G    C        1      2        2 
  12   chr12_9299770     HCab    G    C        0      0        2 
  12   chr12_9299770     HPrz    G    C        0      0        2 
  12   chr12_9299770     ZBoe    G    C        0      0        2 
  12   chr12_9299770     ZGre    G    C        0      0        2 
  12   chr12_9299770     ZHar    G    C        0      0        2 
  12   chr12_9299770   Sample    G    C        0      0        2 
  12   chr12_9326237     AAsi    C    A        0      0        2 
  12   chr12_9326237     AKia    C    A        0      0        2 
  12   chr12_9326237     AOna    C    A        0      0        2 
  12   chr12_9326237     ASom    C    A        0      0        2 
  12   chr12_9326237     HCab    C    A        0      0        2 
  12   chr12_9326237     HPrz    C    A        0      0        2 
  12   chr12_9326237     ZBoe    C    A        0      0        2 
  12   chr12_9326237     ZGre    C    A        0      0        2 
  12   chr12_9326237     ZHar    C    A        1      2        2 
  12   chr12_9326237   Sample    C    A        0      0        2 
  12   chr12_9337752     AAsi    C    A        0      0        2 
  12   chr12_9337752     AKia    C    A        0      0        2 
  12   chr12_9337752     AOna    C    A        0      0        2 
  12   chr12_9337752     ASom    C    A        0      0        2 
  12   chr12_9337752     HCab    C    A        1      2        2 
  12   chr12_9337752     HPrz    C    A        1      2        2 
  12   chr12_9337752     ZBoe    C    A        0      0        2 
  12   chr12_9337752     ZGre    C    A        0      0        2 
  12   chr12_9337752     ZHar    C    A        0      0        2 
  12   chr12_9337752   Sample    C    A        0      0        2 
  12   chr12_9384461     AAsi    A    C        0      0        2 
  12   chr12_9384461     AKia    A    C        0      0        2 
  12   chr12_9384461     AOna    A    C        0      0        2 
  12   chr12_9384461     ASom    A    C        0      0        2 
  12   chr12_9384461     HCab    A    C        0      0        2 
  12   chr12_9384461     HPrz    A    C        0      0        2 
  12   chr12_9384461     ZBoe    A    C        1      2        2 
  12   chr12_9384461     ZGre    A    C        1      2        2 
  12   chr12_9384461     ZHar    A    C        1      2        2 
  12   chr12_9384461   Sample    A    C        0      0        2 
  12   chr12_9404391     AAsi    C    G        0      0        2 
  12   chr12_9404391     AKia    C    G        0      0        2 
  12   chr12_9404391     AOna    C    G        0      0        2 
  12   chr12_9404391     ASom    C    G        0      0        2 
  12   chr12_9404391     HCab    C    G      0.5      1        2 
  12   chr12_9404391     HPrz    C    G        0      0        2 
  12   chr12_9404391     ZBoe    C    G        0      0        2 
  12   chr12_9404391     ZGre    C    G        0      0        2 
  12   chr12_9404391     ZHar    C    G        0      0        2 
  12   chr12_9404391   Sample    C    G        0      0        2 
  12   chr12_9409900     AAsi    T    G        0      0        2 
  12   chr12_9409900     AKia    T    G        0      0        2 
  12   chr12_9409900     AOna    T    G        0      0        2 
  12   chr12_9409900     ASom    T    G        0      0        2 
  12   chr12_9409900     HCab    T    G        1      2        2 
  12   chr12_9409900     HPrz    T    G        1      2        2 
  12   chr12_9409900     ZBoe    T    G        0      0        2 
  12   chr12_9409900     ZGre    T    G        0      0        2 
  12   chr12_9409900     ZHar    T    G        0      0        2 
  12   chr12_9409900   Sample    T    G        0      0        2 
  12   chr12_9429365     AAsi    G    C        0      0        2 
  12   chr12_9429365     AKia    G    C        0      0        2 
  12   chr12_9429365     AOna    G    C        0      0        2 
  12   chr12_9429365     ASom    G    C        0      0        2 
  12   chr12_9429365     HCab    G    C        0      0        2 
  12   chr12_9429365     HPrz    G    C        0      0        2 
  12   chr12_9429365     ZBoe    G    C        0      0        2 
  12   chr12_9429365     ZGre    G    C        0      0        2 
  12   chr12_9429365     ZHar    G    C        1      2        2 
  12   chr12_9429365   Sample    G    C        0      0        2 
  12   chr12_9456385     AAsi    T    G        0      0        2 
  12   chr12_9456385     AKia    T    G        0      0        2 
  12   chr12_9456385     AOna    T    G      0.5      1        2 
  12   chr12_9456385     ASom    T    G        0      0        2 
  12   chr12_9456385     HCab    T    G        0      0        2 
  12   chr12_9456385     HPrz    T    G        0      0        2 
  12   chr12_9456385     ZBoe    T    G        0      0        2 
  12   chr12_9456385     ZGre    T    G        0      0        2 
  12   chr12_9456385     ZHar    T    G        0      0        2 
  12   chr12_9456385   Sample    T    G        0      0        2 
  12   chr12_9463406     AAsi    G    C        0      0        2 
  12   chr12_9463406     AKia    G    C        0      0        2 
  12   chr12_9463406     AOna    G    C        0      0        2 
  12   chr12_9463406     ASom    G    C        0      0        2 
  12   chr12_9463406     HCab    G    C        0      0        2 
  12   chr12_9463406     HPrz    G    C        0      0        2 
  12   chr12_9463406     ZBoe    G    C      0.5      1        2 
  12   chr12_9463406     ZGre    G    C        0      0        2 
  12   chr12_9463406     ZHar    G    C        0      0        2 
  12   chr12_9463406   Sample    G    C        0      0        2 
  12   chr12_9477349     AAsi    A    C        0      0        2 
  12   chr12_9477349     AKia    A    C        0      0        2 
  12   chr12_9477349     AOna    A    C        0      0        2 
  12   chr12_9477349     ASom    A    C        0      0        2 
  12   chr12_9477349     HCab    A    C        0      0        2 
  12   chr12_9477349     HPrz    A    C        0      0        2 
  12   chr12_9477349     ZBoe    A    C        0      0        2 
  12   chr12_9477349     ZGre    A    C        0      0        2 
  12   chr12_9477349     ZHar    A    C        1      2        2 
  12   chr12_9477349   Sample    A    C        0      0        2 
  12   chr12_9502592     AAsi    T    G        1      2        2 
  12   chr12_9502592     AKia    T    G        0      0        2 
  12   chr12_9502592     AOna    T    G        0      0        2 
  12   chr12_9502592     ASom    T    G        1      2        2 
  12   chr12_9502592     HCab    T    G        0      0        2 
  12   chr12_9502592     HPrz    T    G        0      0        2 
  12   chr12_9502592     ZBoe    T    G        0      0        2 
  12   chr12_9502592     ZGre    T    G        0      0        2 
  12   chr12_9502592     ZHar    T    G        0      0        2 
  12   chr12_9502592   Sample    T    G        1      2        2 
  12   chr12_9518229     AAsi    C    G        0      0        2 
  12   chr12_9518229     AKia    C    G        0      0        2 
  12   chr12_9518229     AOna    C    G      0.5      1        2 
  12   chr12_9518229     ASom    C    G        0      0        2 
  12   chr12_9518229     HCab    C    G        0      0        2 
  12   chr12_9518229     HPrz    C    G        0      0        2 
  12   chr12_9518229     ZBoe    C    G        0      0        2 
  12   chr12_9518229     ZGre    C    G        0      0        2 
  12   chr12_9518229     ZHar    C    G        0      0        2 
  12   chr12_9518229   Sample    C    G        0      0        2 
  12   chr12_9565651     AAsi    C    A        0      0        2 
  12   chr12_9565651     AKia    C    A        0      0        2 
  12   chr12_9565651     AOna    C    A        0      0        2 
  12   chr12_9565651     ASom    C    A        0      0        2 
  12   chr12_9565651     HCab    C    A        1      2        2 
  12   chr12_9565651     HPrz    C    A        1      2        2 
  12   chr12_9565651     ZBoe    C    A        0      0        2 
  12   chr12_9565651     ZGre    C    A        0      0        2 
  12   chr12_9565651     ZHar    C    A        0      0        2 
  12   chr12_9565651   Sample    C    A        0      0        2 
  12   chr12_9568546     AAsi    C    G        0      0        2 
  12   chr12_9568546     AKia    C    G        0      0        2 
  12   chr12_9568546     AOna    C    G        0      0        2 
  12   chr12_9568546     ASom    C    G        0      0        2 
  12   chr12_9568546     HCab    C    G      0.5      1        2 
  12   chr12_9568546     HPrz    C    G        1      2        2 
  12   chr12_9568546     ZBoe    C    G        0      0        2 
  12   chr12_9568546     ZGre    C    G        0      0        2 
  12   chr12_9568546     ZHar    C    G        0      0        2 
  12   chr12_9568546   Sample    C    G        0      0        2 
  12   chr12_9572651     AAsi    T    A        0      0        2 
  12   chr12_9572651     AKia    T    A        0      0        2 
  12   chr12_9572651     AOna    T    A        0      0        2 
  12   chr12_9572651     ASom    T    A        0      0        2 
  12   chr12_9572651     HCab    T    A        0      0        2 
  12   chr12_9572651     HPrz    T    A        1      2        2 
  12   chr12_9572651     ZBoe    T    A        0      0        2 
  12   chr12_9572651     ZGre    T    A        0      0        2 
  12   chr12_9572651     ZHar    T    A        0      0        2 
  12   chr12_9572651   Sample    T    A        0      0        2 
  12   chr12_9577269     AAsi    G    T        0      0        2 
  12   chr12_9577269     AKia    G    T        0      0        2 
  12   chr12_9577269     AOna    G    T        0      0        2 
  12   chr12_9577269     ASom    G    T        0      0        2 
  12   chr12_9577269     HCab    G    T        0      0        2 
  12   chr12_9577269     HPrz    G    T        0      0        2 
  12   chr12_9577269     ZBoe    G    T      0.5      1        2 
  12   chr12_9577269     ZGre    G    T        0      0        2 
  12   chr12_9577269     ZHar    G    T        0      0        2 
  12   chr12_9577269   Sample    G    T        0      0        2 
  12   chr12_9602959     AAsi    G    C        0      0        2 
  12   chr12_9602959     AKia    G    C        0      0        2 
  12   chr12_9602959     AOna    G    C        0      0        2 
  12   chr12_9602959     ASom    G    C      0.5      1        2 
  12   chr12_9602959     HCab    G    C        0      0        2 
  12   chr12_9602959     HPrz    G    C        0      0        2 
  12   chr12_9602959     ZBoe    G    C        0      0        2 
  12   chr12_9602959     ZGre    G    C        0      0        2 
  12   chr12_9602959     ZHar    G    C        0      0        2 
  12   chr12_9602959   Sample    G    C        0      0        2 
  12   chr12_9628730     AAsi    C    G        0      0        2 
  12   chr12_9628730     AKia    C    G        0      0        2 
  12   chr12_9628730     AOna    C    G        0      0        2 
  12   chr12_9628730     ASom    C    G        0      0        2 
  12   chr12_9628730     HCab    C    G        1      2        2 
  12   chr12_9628730     HPrz    C    G        0      0        2 
  12   chr12_9628730     ZBoe    C    G        0      0        2 
  12   chr12_9628730     ZGre    C    G        0      0        2 
  12   chr12_9628730     ZHar    C    G        0      0        2 
  12   chr12_9628730   Sample    C    G        0      0        2 
  12   chr12_9671923     AAsi    A    T        0      0        2 
  12   chr12_9671923     AKia    A    T        0      0        2 
  12   chr12_9671923     AOna    A    T        0      0        2 
  12   chr12_9671923     ASom    A    T        0      0        2 
  12   chr12_9671923     HCab    A    T      0.5      1        2 
  12   chr12_9671923     HPrz    A    T        0      0        2 
  12   chr12_9671923     ZBoe    A    T        0      0        2 
  12   chr12_9671923     ZGre    A    T        0      0        2 
  12   chr12_9671923     ZHar    A    T        0      0        2 
  12   chr12_9671923   Sample    A    T        0      0        2 
  12   chr12_9682426     AAsi    T    A        1      2        2 
  12   chr12_9682426     AKia    T    A        0      0        2 
  12   chr12_9682426     AOna    T    A        0      0        2 
  12   chr12_9682426     ASom    T    A      0.5      1        2 
  12   chr12_9682426     HCab    T    A        0      0        2 
  12   chr12_9682426     HPrz    T    A        0      0        2 
  12   chr12_9682426     ZBoe    T    A        0      0        2 
  12   chr12_9682426     ZGre    T    A        0      0        2 
  12   chr12_9682426     ZHar    T    A        0      0        2 
  12   chr12_9682426   Sample    T    A        1      2        2 
  12   chr12_9721233     AAsi    G    C        0      0        2 
  12   chr12_9721233     AKia    G    C        0      0        2 
  12   chr12_9721233     AOna    G    C      0.5      1        2 
  12   chr12_9721233     ASom    G    C        0      0        2 
  12   chr12_9721233     HCab    G    C        0      0        2 
  12   chr12_9721233     HPrz    G    C        0      0        2 
  12   chr12_9721233     ZBoe    G    C        0      0        2 
  12   chr12_9721233     ZGre    G    C        0      0        2 
  12   chr12_9721233     ZHar    G    C        0      0        2 
  12   chr12_9721233   Sample    G    C        0      0        2 
  12   chr12_9730431     AAsi    A    T        0      0        2 
  12   chr12_9730431     AKia    A    T        0      0        2 
  12   chr12_9730431     AOna    A    T        0      0        2 
  12   chr12_9730431     ASom    A    T        0      0        2 
  12   chr12_9730431     HCab    A    T        0      0        2 
  12   chr12_9730431     HPrz    A    T        0      0        2 
  12   chr12_9730431     ZBoe    A    T      0.5      1        2 
  12   chr12_9730431     ZGre    A    T        0      0        2 
  12   chr12_9730431     ZHar    A    T        0      0        2 
  12   chr12_9730431   Sample    A    T        0      0        2 
  12   chr12_9751897     AAsi    G    T        0      0        2 
  12   chr12_9751897     AKia    G    T        0      0        2 
  12   chr12_9751897     AOna    G    T        0      0        2 
  12   chr12_9751897     ASom    G    T        0      0        2 
  12   chr12_9751897     HCab    G    T        0      0        2 
  12   chr12_9751897     HPrz    G    T        0      0        2 
  12   chr12_9751897     ZBoe    G    T        0      0        2 
  12   chr12_9751897     ZGre    G    T        0      0        2 
  12   chr12_9751897     ZHar    G    T      0.5      1        2 
  12   chr12_9751897   Sample    G    T        0      0        2 
  12   chr12_9761680     AAsi    T    G        0      0        2 
  12   chr12_9761680     AKia    T    G        0      0        2 
  12   chr12_9761680     AOna    T    G      0.5      1        2 
  12   chr12_9761680     ASom    T    G        0      0        2 
  12   chr12_9761680     HCab    T    G        0      0        2 
  12   chr12_9761680     HPrz    T    G        0      0        2 
  12   chr12_9761680     ZBoe    T    G        0      0        2 
  12   chr12_9761680     ZGre    T    G        0      0        2 
  12   chr12_9761680     ZHar    T    G        0      0        2 
  12   chr12_9761680   Sample    T    G        0      0        2 
  12   chr12_9762775     AAsi    A    C        0      0        2 
  12   chr12_9762775     AKia    A    C        0      0        2 
  12   chr12_9762775     AOna    A    C        0      0        2 
  12   chr12_9762775     ASom    A    C        0      0        2 
  12   chr12_9762775     HCab    A    C        0      0        2 
  12   chr12_9762775     HPrz    A    C        1      2        2 
  12   chr12_9762775     ZBoe    A    C        0      0        2 
  12   chr12_9762775     ZGre    A    C        0      0        2 
  12   chr12_9762775     ZHar    A    C        0      0        2 
  12   chr12_9762775   Sample    A    C        0      0        2 
  12   chr12_9769611     AAsi    A    T        0      0        2 
  12   chr12_9769611     AKia    A    T        1      2        2 
  12   chr12_9769611     AOna    A    T        0      0        2 
  12   chr12_9769611     ASom    A    T        0      0        2 
  12   chr12_9769611     HCab    A    T        0      0        2 
  12   chr12_9769611     HPrz    A    T        0      0        2 
  12   chr12_9769611     ZBoe    A    T        0      0        2 
  12   chr12_9769611     ZGre    A    T        0      0        2 
  12   chr12_9769611     ZHar    A    T        0      0        2 
  12   chr12_9769611   Sample    A    T        0      0        2 
  12   chr12_9787723     AAsi    C    A        0      0        2 
  12   chr12_9787723     AKia    C    A        1      2        2 
  12   chr12_9787723     AOna    C    A        0      0        2 
  12   chr12_9787723     ASom    C    A        0      0        2 
  12   chr12_9787723     HCab    C    A        0      0        2 
  12   chr12_9787723     HPrz    C    A        0      0        2 
  12   chr12_9787723     ZBoe    C    A        0      0        2 
  12   chr12_9787723     ZGre    C    A        0      0        2 
  12   chr12_9787723     ZHar    C    A        0      0        2 
  12   chr12_9787723   Sample    C    A        0      0        2 
  12   chr12_9794492     AAsi    T    A      0.5      1        2 
  12   chr12_9794492     AKia    T    A        0      0        2 
  12   chr12_9794492     AOna    T    A        0      0        2 
  12   chr12_9794492     ASom    T    A      0.5      1        2 
  12   chr12_9794492     HCab    T    A        0      0        2 
  12   chr12_9794492     HPrz    T    A        0      0        2 
  12   chr12_9794492     ZBoe    T    A        0      0        2 
  12   chr12_9794492     ZGre    T    A        0      0        2 
  12   chr12_9794492     ZHar    T    A        0      0        2 
  12   chr12_9794492   Sample    T    A        0      0        2 
  12   chr12_9806491     AAsi    A    T        0      0        2 
  12   chr12_9806491     AKia    A    T        0      0        2 
  12   chr12_9806491     AOna    A    T        0      0        2 
  12   chr12_9806491     ASom    A    T        0      0        2 
  12   chr12_9806491     HCab    A    T        0      0        2 
  12   chr12_9806491     HPrz    A    T        1      2        2 
  12   chr12_9806491     ZBoe    A    T        0      0        2 
  12   chr12_9806491     ZGre    A    T        0      0        2 
  12   chr12_9806491     ZHar    A    T        0      0        2 
  12   chr12_9806491   Sample    A    T        0      0        2 
  12   chr12_9853957     AAsi    G    C        0      0        2 
  12   chr12_9853957     AKia    G    C        1      2        2 
  12   chr12_9853957     AOna    G    C        0      0        2 
  12   chr12_9853957     ASom    G    C        0      0        2 
  12   chr12_9853957     HCab    G    C        0      0        2 
  12   chr12_9853957     HPrz    G    C        0      0        2 
  12   chr12_9853957     ZBoe    G    C        0      0        2 
  12   chr12_9853957     ZGre    G    C        0      0        2 
  12   chr12_9853957     ZHar    G    C        0      0        2 
  12   chr12_9853957   Sample    G    C        0      0        2 
  12   chr12_9910591     AAsi    G    C        0      0        2 
  12   chr12_9910591     AKia    G    C        0      0        2 
  12   chr12_9910591     AOna    G    C        0      0        2 
  12   chr12_9910591     ASom    G    C        0      0        2 
  12   chr12_9910591     HCab    G    C        0      0        2 
  12   chr12_9910591     HPrz    G    C        0      0        2 
  12   chr12_9910591     ZBoe    G    C        0      0        2 
  12   chr12_9910591     ZGre    G    C      0.5      1        2 
  12   chr12_9910591     ZHar    G    C        0      0        2 
  12   chr12_9910591   Sample    G    C        0      0        2 
  12   chr12_9922410     AAsi    G    C        0      0        2 
  12   chr12_9922410     AKia    G    C        0      0        2 
  12   chr12_9922410     AOna    G    C        0      0        2 
  12   chr12_9922410     ASom    G    C        0      0        2 
  12   chr12_9922410     HCab    G    C        1      2        2 
  12   chr12_9922410     HPrz    G    C        1      2        2 
  12   chr12_9922410     ZBoe    G    C        0      0        2 
  12   chr12_9922410     ZGre    G    C        0      0        2 
  12   chr12_9922410     ZHar    G    C        0      0        2 
  12   chr12_9922410   Sample    G    C        0      0        2 
  12   chr12_9922602     AAsi    A    C        1      2        2 
  12   chr12_9922602     AKia    A    C      0.5      1        2 
  12   chr12_9922602     AOna    A    C        0      0        2 
  12   chr12_9922602     ASom    A    C        1      2        2 
  12   chr12_9922602     HCab    A    C        0      0        2 
  12   chr12_9922602     HPrz    A    C        0      0        2 
  12   chr12_9922602     ZBoe    A    C        0      0        2 
  12   chr12_9922602     ZGre    A    C        0      0        2 
  12   chr12_9922602     ZHar    A    C        0      0        2 
  12   chr12_9922602   Sample    A    C        1      2        2 
  12   chr12_9943751     AAsi    A    T        1      2        2 
  12   chr12_9943751     AKia    A    T        0      0        2 
  12   chr12_9943751     AOna    A    T        0      0        2 
  12   chr12_9943751     ASom    A    T        1      2        2 
  12   chr12_9943751     HCab    A    T        0      0        2 
  12   chr12_9943751     HPrz    A    T        0      0        2 
  12   chr12_9943751     ZBoe    A    T        0      0        2 
  12   chr12_9943751     ZGre    A    T        0      0        2 
  12   chr12_9943751     ZHar    A    T        0      0        2 
  12   chr12_9943751   Sample    A    T        1      2        2 
  12   chr12_9944649     AAsi    G    C        0      0        2 
  12   chr12_9944649     AKia    G    C        0      0        2 
  12   chr12_9944649     AOna    G    C        0      0        2 
  12   chr12_9944649     ASom    G    C        0      0        2 
  12   chr12_9944649     HCab    G    C        1      2        2 
  12   chr12_9944649     HPrz    G    C        1      2        2 
  12   chr12_9944649     ZBoe    G    C        0      0        2 
  12   chr12_9944649     ZGre    G    C        0      0        2 
  12   chr12_9944649     ZHar    G    C        0      0        2 
  12   chr12_9944649   Sample    G    C        0      0        2 
  12   chr12_9957301     AAsi    A    C        0      0        2 
  12   chr12_9957301     AKia    A    C        0      0        2 
  12   chr12_9957301     AOna    A    C        0      0        2 
  12   chr12_9957301     ASom    A    C        0      0        2 
  12   chr12_9957301     HCab    A    C        0      0        2 
  12   chr12_9957301     HPrz    A    C        0      0        2 
  12   chr12_9957301     ZBoe    A    C        0      0        2 
  12   chr12_9957301     ZGre    A    C      0.5      1        2 
  12   chr12_9957301     ZHar    A    C        0      0        2 
  12   chr12_9957301   Sample    A    C        0      0        2 
  12   chr12_9961753     AAsi    A    C        0      0        2 
  12   chr12_9961753     AKia    A    C        0      0        2 
  12   chr12_9961753     AOna    A    C        0      0        2 
  12   chr12_9961753     ASom    A    C        0      0        2 
  12   chr12_9961753     HCab    A    C        0      0        2 
  12   chr12_9961753     HPrz    A    C        0      0        2 
  12   chr12_9961753     ZBoe    A    C        0      0        2 
  12   chr12_9961753     ZGre    A    C        0      0        2 
  12   chr12_9961753     ZHar    A    C        1      2        2 
  12   chr12_9961753   Sample    A    C        0      0        2 
  12   chr12_9965085     AAsi    G    C        0      0        2 
  12   chr12_9965085     AKia    G    C        0      0        2 
  12   chr12_9965085     AOna    G    C        0      0        2 
  12   chr12_9965085     ASom    G    C        0      0        2 
  12   chr12_9965085     HCab    G    C        1      2        2 
  12   chr12_9965085     HPrz    G    C        1      2        2 
  12   chr12_9965085     ZBoe    G    C        0      0        2 
  12   chr12_9965085     ZGre    G    C        0      0        2 
  12   chr12_9965085     ZHar    G    C        0      0        2 
  12   chr12_9965085   Sample    G    C        0      0        2 
  12   chr12_9974958     AAsi    T    G        0      0        2 
  12   chr12_9974958     AKia    T    G        0      0        2 
  12   chr12_9974958     AOna    T    G        1      2        2 
  12   chr12_9974958     ASom    T    G        0      0        2 
  12   chr12_9974958     HCab    T    G        0      0        2 
  12   chr12_9974958     HPrz    T    G        0      0        2 
  12   chr12_9974958     ZBoe    T    G        0      0        2 
  12   chr12_9974958     ZGre    T    G        0      0        2 
  12   chr12_9974958     ZHar    T    G        0      0        2 
  12   chr12_9974958   Sample    T    G        0      0        2 
  12  chr12_10004350     AAsi    T    A        0      0        2 
  12  chr12_10004350     AKia    T    A        0      0        2 
  12  chr12_10004350     AOna    T    A        0      0        2 
  12  chr12_10004350     ASom    T    A        0      0        2 
  12  chr12_10004350     HCab    T    A      0.5      1        2 
  12  chr12_10004350     HPrz    T    A        0      0        2 
  12  chr12_10004350     ZBoe    T    A        0      0        2 
  12  chr12_10004350     ZGre    T    A        0      0        2 
  12  chr12_10004350     ZHar    T    A        0      0        2 
  12  chr12_10004350   Sample    T    A        0      0        2 
  12  chr12_10027925     AAsi    C    A        0      0        2 
  12  chr12_10027925     AKia    C    A        0      0        2 
  12  chr12_10027925     AOna    C    A        0      0        2 
  12  chr12_10027925     ASom    C    A        0      0        2 
  12  chr12_10027925     HCab    C    A        0      0        2 
  12  chr12_10027925     HPrz    C    A        0      0        2 
  12  chr12_10027925     ZBoe    C    A      0.5      1        2 
  12  chr12_10027925     ZGre    C    A        0      0        2 
  12  chr12_10027925     ZHar    C    A        0      0        2 
  12  chr12_10027925   Sample    C    A        0      0        2 
  12  chr12_10040599     AAsi    G    C        0      0        2 
  12  chr12_10040599     AKia    G    C        0      0        2 
  12  chr12_10040599     AOna    G    C        0      0        2 
  12  chr12_10040599     ASom    G    C        0      0        2 
  12  chr12_10040599     HCab    G    C        0      0        2 
  12  chr12_10040599     HPrz    G    C        0      0        2 
  12  chr12_10040599     ZBoe    G    C        0      0        2 
  12  chr12_10040599     ZGre    G    C        0      0        2 
  12  chr12_10040599     ZHar    G    C      0.5      1        2 
  12  chr12_10040599   Sample    G    C        0      0        2 
  12  chr12_10042662     AAsi    C    G        0      0        2 
  12  chr12_10042662     AKia    C    G        0      0        2 
  12  chr12_10042662     AOna    C    G        0      0        2 
  12  chr12_10042662     ASom    C    G        0      0        2 
  12  chr12_10042662     HCab    C    G      0.5      1        2 
  12  chr12_10042662     HPrz    C    G      0.5      1        2 
  12  chr12_10042662     ZBoe    C    G        0      0        2 
  12  chr12_10042662     ZGre    C    G        0      0        2 
  12  chr12_10042662     ZHar    C    G        0      0        2 
  12  chr12_10042662   Sample    C    G        0      0        2 
  12  chr12_10044509     AAsi    G    T        0      0        2 
  12  chr12_10044509     AKia    G    T        0      0        2 
  12  chr12_10044509     AOna    G    T        0      0        2 
  12  chr12_10044509     ASom    G    T        0      0        2 
  12  chr12_10044509     HCab    G    T        0      0        2 
  12  chr12_10044509     HPrz    G    T        0      0        2 
  12  chr12_10044509     ZBoe    G    T        0      0        2 
  12  chr12_10044509     ZGre    G    T        0      0        2 
  12  chr12_10044509     ZHar    G    T      0.5      1        2 
  12  chr12_10044509   Sample    G    T        0      0        2 
  12  chr12_10051981     AAsi    G    C        0      0        2 
  12  chr12_10051981     AKia    G    C        0      0        2 
  12  chr12_10051981     AOna    G    C        0      0        2 
  12  chr12_10051981     ASom    G    C        0      0        2 
  12  chr12_10051981     HCab    G    C        0      0        2 
  12  chr12_10051981     HPrz    G    C        0      0        2 
  12  chr12_10051981     ZBoe    G    C        0      0        2 
  12  chr12_10051981     ZGre    G    C        0      0        2 
  12  chr12_10051981     ZHar    G    C        1      2        2 
  12  chr12_10051981   Sample    G    C        0      0        2 
  12  chr12_10054603     AAsi    C    G        0      0        2 
  12  chr12_10054603     AKia    C    G      0.5      1        2 
  12  chr12_10054603     AOna    C    G        0      0        2 
  12  chr12_10054603     ASom    C    G        0      0        2 
  12  chr12_10054603     HCab    C    G        1      2        2 
  12  chr12_10054603     HPrz    C    G        1      2        2 
  12  chr12_10054603     ZBoe    C    G        0      0        2 
  12  chr12_10054603     ZGre    C    G        0      0        2 
  12  chr12_10054603     ZHar    C    G        0      0        2 
  12  chr12_10054603   Sample    C    G        0      0        2 
  12  chr12_10054659     AAsi    C    G        0      0        2 
  12  chr12_10054659     AKia    C    G        0      0        2 
  12  chr12_10054659     AOna    C    G        0      0        2 
  12  chr12_10054659     ASom    C    G        0      0        2 
  12  chr12_10054659     HCab    C    G        1      2        2 
  12  chr12_10054659     HPrz    C    G        1      2        2 
  12  chr12_10054659     ZBoe    C    G        0      0        2 
  12  chr12_10054659     ZGre    C    G        0      0        2 
  12  chr12_10054659     ZHar    C    G        0      0        2 
  12  chr12_10054659   Sample    C    G        0      0        2 
  12  chr12_10055601     AAsi    T    G        0      0        2 
  12  chr12_10055601     AKia    T    G        0      0        2 
  12  chr12_10055601     AOna    T    G        0      0        2 
  12  chr12_10055601     ASom    T    G        0      0        2 
  12  chr12_10055601     HCab    T    G        0      0        2 
  12  chr12_10055601     HPrz    T    G        0      0        2 
  12  chr12_10055601     ZBoe    T    G      0.5      1        2 
  12  chr12_10055601     ZGre    T    G        0      0        2 
  12  chr12_10055601     ZHar    T    G        0      0        2 
  12  chr12_10055601   Sample    T    G        0      0        2 
  12  chr12_10074018     AAsi    G    C        0      0        2 
  12  chr12_10074018     AKia    G    C        0      0        2 
  12  chr12_10074018     AOna    G    C        0      0        2 
  12  chr12_10074018     ASom    G    C        0      0        2 
  12  chr12_10074018     HCab    G    C        0      0        2 
  12  chr12_10074018     HPrz    G    C        0      0        2 
  12  chr12_10074018     ZBoe    G    C      0.5      1        2 
  12  chr12_10074018     ZGre    G    C        0      0        2 
  12  chr12_10074018     ZHar    G    C        0      0        2 
  12  chr12_10074018   Sample    G    C        0      0        2 
  12  chr12_10075179     AAsi    C    G        0      0        2 
  12  chr12_10075179     AKia    C    G        0      0        2 
  12  chr12_10075179     AOna    C    G        0      0        2 
  12  chr12_10075179     ASom    C    G        0      0        2 
  12  chr12_10075179     HCab    C    G        0      0        2 
  12  chr12_10075179     HPrz    C    G        0      0        2 
  12  chr12_10075179     ZBoe    C    G      0.5      1        2 
  12  chr12_10075179     ZGre    C    G        0      0        2 
  12  chr12_10075179     ZHar    C    G        0      0        2 
  12  chr12_10075179   Sample    C    G        0      0        2 
  12  chr12_10077117     AAsi    C    G        0      0        2 
  12  chr12_10077117     AKia    C    G        0      0        2 
  12  chr12_10077117     AOna    C    G        0      0        2 
  12  chr12_10077117     ASom    C    G        0      0        2 
  12  chr12_10077117     HCab    C    G        0      0        2 
  12  chr12_10077117     HPrz    C    G        0      0        2 
  12  chr12_10077117     ZBoe    C    G        0      0        2 
  12  chr12_10077117     ZGre    C    G        0      0        2 
  12  chr12_10077117     ZHar    C    G      0.5      1        2 
  12  chr12_10077117   Sample    C    G        0      0        2 
  12  chr12_10105341     AAsi    T    G        0      0        2 
  12  chr12_10105341     AKia    T    G        0      0        2 
  12  chr12_10105341     AOna    T    G        0      0        2 
  12  chr12_10105341     ASom    T    G      0.5      1        2 
  12  chr12_10105341     HCab    T    G        0      0        2 
  12  chr12_10105341     HPrz    T    G        0      0        2 
  12  chr12_10105341     ZBoe    T    G        0      0        2 
  12  chr12_10105341     ZGre    T    G        0      0        2 
  12  chr12_10105341     ZHar    T    G        0      0        2 
  12  chr12_10105341   Sample    T    G        0      0        2 
  12  chr12_10143899     AAsi    T    G        0      0        2 
  12  chr12_10143899     AKia    T    G        0      0        2 
  12  chr12_10143899     AOna    T    G        0      0        2 
  12  chr12_10143899     ASom    T    G        0      0        2 
  12  chr12_10143899     HCab    T    G        1      2        2 
  12  chr12_10143899     HPrz    T    G        1      2        2 
  12  chr12_10143899     ZBoe    T    G        0      0        2 
  12  chr12_10143899     ZGre    T    G        0      0        2 
  12  chr12_10143899     ZHar    T    G        0      0        2 
  12  chr12_10143899   Sample    T    G        0      0        2 
  12  chr12_10146460     AAsi    T    G        1      2        2 
  12  chr12_10146460     AKia    T    G        1      2        2 
  12  chr12_10146460     AOna    T    G        1      2        2 
  12  chr12_10146460     ASom    T    G        1      2        2 
  12  chr12_10146460     HCab    T    G        0      0        2 
  12  chr12_10146460     HPrz    T    G        0      0        2 
  12  chr12_10146460     ZBoe    T    G        0      0        2 
  12  chr12_10146460     ZGre    T    G        0      0        2 
  12  chr12_10146460     ZHar    T    G        0      0        2 
  12  chr12_10146460   Sample    T    G        1      2        2 
  12  chr12_10147192     AAsi    T    A        0      0        2 
  12  chr12_10147192     AKia    T    A        0      0        2 
  12  chr12_10147192     AOna    T    A        0      0        2 
  12  chr12_10147192     ASom    T    A        0      0        2 
  12  chr12_10147192     HCab    T    A        0      0        2 
  12  chr12_10147192     HPrz    T    A        0      0        2 
  12  chr12_10147192     ZBoe    T    A      0.5      1        2 
  12  chr12_10147192     ZGre    T    A        0      0        2 
  12  chr12_10147192     ZHar    T    A        0      0        2 
  12  chr12_10147192   Sample    T    A        0      0        2 
  12  chr12_10189983     AAsi    T    G        1      2        2 
  12  chr12_10189983     AKia    T    G        0      0        2 
  12  chr12_10189983     AOna    T    G        0      0        2 
  12  chr12_10189983     ASom    T    G        1      2        2 
  12  chr12_10189983     HCab    T    G        0      0        2 
  12  chr12_10189983     HPrz    T    G        0      0        2 
  12  chr12_10189983     ZBoe    T    G        0      0        2 
  12  chr12_10189983     ZGre    T    G        0      0        2 
  12  chr12_10189983     ZHar    T    G        0      0        2 
  12  chr12_10189983   Sample    T    G        1      2        2 
  12  chr12_10197922     AAsi    G    T        0      0        2 
  12  chr12_10197922     AKia    G    T        0      0        2 
  12  chr12_10197922     AOna    G    T        0      0        2 
  12  chr12_10197922     ASom    G    T        0      0        2 
  12  chr12_10197922     HCab    G    T        0      0        2 
  12  chr12_10197922     HPrz    G    T        0      0        2 
  12  chr12_10197922     ZBoe    G    T        0      0        2 
  12  chr12_10197922     ZGre    G    T        0      0        2 
  12  chr12_10197922     ZHar    G    T      0.5      1        2 
  12  chr12_10197922   Sample    G    T        0      0        2 
  12  chr12_10202753     AAsi    A    C        1      2        2 
  12  chr12_10202753     AKia    A    C        0      0        2 
  12  chr12_10202753     AOna    A    C        0      0        2 
  12  chr12_10202753     ASom    A    C        1      2        2 
  12  chr12_10202753     HCab    A    C        0      0        2 
  12  chr12_10202753     HPrz    A    C        0      0        2 
  12  chr12_10202753     ZBoe    A    C        0      0        2 
  12  chr12_10202753     ZGre    A    C        0      0        2 
  12  chr12_10202753     ZHar    A    C        0      0        2 
  12  chr12_10202753   Sample    A    C        1      2        2 
  12  chr12_10226302     AAsi    C    G        0      0        2 
  12  chr12_10226302     AKia    C    G        0      0        2 
  12  chr12_10226302     AOna    C    G      0.5      1        2 
  12  chr12_10226302     ASom    C    G        0      0        2 
  12  chr12_10226302     HCab    C    G        0      0        2 
  12  chr12_10226302     HPrz    C    G        0      0        2 
  12  chr12_10226302     ZBoe    C    G        0      0        2 
  12  chr12_10226302     ZGre    C    G        0      0        2 
  12  chr12_10226302     ZHar    C    G        0      0        2 
  12  chr12_10226302   Sample    C    G        0      0        2 
  12  chr12_10226812     AAsi    A    C        1      2        2 
  12  chr12_10226812     AKia    A    C        0      0        2 
  12  chr12_10226812     AOna    A    C        0      0        2 
  12  chr12_10226812     ASom    A    C        0      0        2 
  12  chr12_10226812     HCab    A    C        0      0        2 
  12  chr12_10226812     HPrz    A    C        0      0        2 
  12  chr12_10226812     ZBoe    A    C        0      0        2 
  12  chr12_10226812     ZGre    A    C        0      0        2 
  12  chr12_10226812     ZHar    A    C        0      0        2 
  12  chr12_10226812   Sample    A    C        0      0        2 
  12  chr12_10245717     AAsi    T    G        1      2        2 
  12  chr12_10245717     AKia    T    G        0      0        2 
  12  chr12_10245717     AOna    T    G        0      0        2 
  12  chr12_10245717     ASom    T    G        1      2        2 
  12  chr12_10245717     HCab    T    G        1      2        2 
  12  chr12_10245717     HPrz    T    G        1      2        2 
  12  chr12_10245717     ZBoe    T    G        0      0        2 
  12  chr12_10245717     ZGre    T    G        0      0        2 
  12  chr12_10245717     ZHar    T    G        0      0        2 
  12  chr12_10245717   Sample    T    G        1      2        2 
  12  chr12_10255354     AAsi    C    G        1      2        2 
  12  chr12_10255354     AKia    C    G        0      0        2 
  12  chr12_10255354     AOna    C    G        0      0        2 
  12  chr12_10255354     ASom    C    G        1      2        2 
  12  chr12_10255354     HCab    C    G        0      0        2 
  12  chr12_10255354     HPrz    C    G        0      0        2 
  12  chr12_10255354     ZBoe    C    G        0      0        2 
  12  chr12_10255354     ZGre    C    G        0      0        2 
  12  chr12_10255354     ZHar    C    G        0      0        2 
  12  chr12_10255354   Sample    C    G        1      2        2 
  12  chr12_10273822     AAsi    C    A        0      0        2 
  12  chr12_10273822     AKia    C    A        0      0        2 
  12  chr12_10273822     AOna    C    A        0      0        2 
  12  chr12_10273822     ASom    C    A        0      0        2 
  12  chr12_10273822     HCab    C    A        1      2        2 
  12  chr12_10273822     HPrz    C    A        1      2        2 
  12  chr12_10273822     ZBoe    C    A        0      0        2 
  12  chr12_10273822     ZGre    C    A        0      0        2 
  12  chr12_10273822     ZHar    C    A        0      0        2 
  12  chr12_10273822   Sample    C    A        0      0        2 
  12  chr12_10275437     AAsi    G    C        0      0        2 
  12  chr12_10275437     AKia    G    C      0.5      1        2 
  12  chr12_10275437     AOna    G    C        0      0        2 
  12  chr12_10275437     ASom    G    C        0      0        2 
  12  chr12_10275437     HCab    G    C        0      0        2 
  12  chr12_10275437     HPrz    G    C        0      0        2 
  12  chr12_10275437     ZBoe    G    C        0      0        2 
  12  chr12_10275437     ZGre    G    C        0      0        2 
  12  chr12_10275437     ZHar    G    C        0      0        2 
  12  chr12_10275437   Sample    G    C        0      0        2 
  12  chr12_10276175     AAsi    G    C        0      0        2 
  12  chr12_10276175     AKia    G    C        0      0        2 
  12  chr12_10276175     AOna    G    C        0      0        2 
  12  chr12_10276175     ASom    G    C        0      0        2 
  12  chr12_10276175     HCab    G    C        0      0        2 
  12  chr12_10276175     HPrz    G    C        0      0        2 
  12  chr12_10276175     ZBoe    G    C      0.5      1        2 
  12  chr12_10276175     ZGre    G    C        0      0        2 
  12  chr12_10276175     ZHar    G    C        0      0        2 
  12  chr12_10276175   Sample    G    C        0      0        2 
  12  chr12_10327399     AAsi    G    C        0      0        2 
  12  chr12_10327399     AKia    G    C        1      2        2 
  12  chr12_10327399     AOna    G    C        1      2        2 
  12  chr12_10327399     ASom    G    C        0      0        2 
  12  chr12_10327399     HCab    G    C        0      0        2 
  12  chr12_10327399     HPrz    G    C        0      0        2 
  12  chr12_10327399     ZBoe    G    C        0      0        2 
  12  chr12_10327399     ZGre    G    C        0      0        2 
  12  chr12_10327399     ZHar    G    C        0      0        2 
  12  chr12_10327399   Sample    G    C        0      0        2 
  12  chr12_10337202     AAsi    C    A        0      0        2 
  12  chr12_10337202     AKia    C    A        0      0        2 
  12  chr12_10337202     AOna    C    A        0      0        2 
  12  chr12_10337202     ASom    C    A        0      0        2 
  12  chr12_10337202     HCab    C    A        1      2        2 
  12  chr12_10337202     HPrz    C    A        1      2        2 
  12  chr12_10337202     ZBoe    C    A        0      0        2 
  12  chr12_10337202     ZGre    C    A        0      0        2 
  12  chr12_10337202     ZHar    C    A        0      0        2 
  12  chr12_10337202   Sample    C    A        0      0        2 
  12  chr12_10354272     AAsi    T    A        1      2        2 
  12  chr12_10354272     AKia    T    A        0      0        2 
  12  chr12_10354272     AOna    T    A        0      0        2 
  12  chr12_10354272     ASom    T    A        1      2        2 
  12  chr12_10354272     HCab    T    A        0      0        2 
  12  chr12_10354272     HPrz    T    A        0      0        2 
  12  chr12_10354272     ZBoe    T    A        0      0        2 
  12  chr12_10354272     ZGre    T    A        0      0        2 
  12  chr12_10354272     ZHar    T    A        0      0        2 
  12  chr12_10354272   Sample    T    A        1      2        2 
  12  chr12_10365554     AAsi    G    T        0      0        2 
  12  chr12_10365554     AKia    G    T        0      0        2 
  12  chr12_10365554     AOna    G    T        0      0        2 
  12  chr12_10365554     ASom    G    T        0      0        2 
  12  chr12_10365554     HCab    G    T        1      2        2 
  12  chr12_10365554     HPrz    G    T        1      2        2 
  12  chr12_10365554     ZBoe    G    T        0      0        2 
  12  chr12_10365554     ZGre    G    T        0      0        2 
  12  chr12_10365554     ZHar    G    T        0      0        2 
  12  chr12_10365554   Sample    G    T        0      0        2 
  12  chr12_10391328     AAsi    G    T        0      0        2 
  12  chr12_10391328     AKia    G    T        0      0        2 
  12  chr12_10391328     AOna    G    T        0      0        2 
  12  chr12_10391328     ASom    G    T        0      0        2 
  12  chr12_10391328     HCab    G    T        0      0        2 
  12  chr12_10391328     HPrz    G    T        0      0        2 
  12  chr12_10391328     ZBoe    G    T        0      0        2 
  12  chr12_10391328     ZGre    G    T      0.5      1        2 
  12  chr12_10391328     ZHar    G    T        0      0        2 
  12  chr12_10391328   Sample    G    T        0      0        2 
  12  chr12_10405153     AAsi    C    G        0      0        2 
  12  chr12_10405153     AKia    C    G        0      0        2 
  12  chr12_10405153     AOna    C    G        0      0        2 
  12  chr12_10405153     ASom    C    G        0      0        2 
  12  chr12_10405153     HCab    C    G      0.5      1        2 
  12  chr12_10405153     HPrz    C    G        0      0        2 
  12  chr12_10405153     ZBoe    C    G        0      0        2 
  12  chr12_10405153     ZGre    C    G        0      0        2 
  12  chr12_10405153     ZHar    C    G        0      0        2 
  12  chr12_10405153   Sample    C    G        0      0        2 
  12  chr12_10411304     AAsi    G    C        0      0        2 
  12  chr12_10411304     AKia    G    C        0      0        2 
  12  chr12_10411304     AOna    G    C        0      0        2 
  12  chr12_10411304     ASom    G    C        0      0        2 
  12  chr12_10411304     HCab    G    C        1      2        2 
  12  chr12_10411304     HPrz    G    C        1      2        2 
  12  chr12_10411304     ZBoe    G    C        0      0        2 
  12  chr12_10411304     ZGre    G    C        0      0        2 
  12  chr12_10411304     ZHar    G    C        0      0        2 
  12  chr12_10411304   Sample    G    C        0      0        2 
  12  chr12_10451310     AAsi    A    C        0      0        2 
  12  chr12_10451310     AKia    A    C        0      0        2 
  12  chr12_10451310     AOna    A    C        0      0        2 
  12  chr12_10451310     ASom    A    C        0      0        2 
  12  chr12_10451310     HCab    A    C        0      0        2 
  12  chr12_10451310     HPrz    A    C        0      0        2 
  12  chr12_10451310     ZBoe    A    C      0.5      1        2 
  12  chr12_10451310     ZGre    A    C        0      0        2 
  12  chr12_10451310     ZHar    A    C        0      0        2 
  12  chr12_10451310   Sample    A    C        0      0        2 
  12  chr12_10479751     AAsi    T    A        0      0        2 
  12  chr12_10479751     AKia    T    A        0      0        2 
  12  chr12_10479751     AOna    T    A        0      0        2 
  12  chr12_10479751     ASom    T    A        0      0        2 
  12  chr12_10479751     HCab    T    A        0      0        2 
  12  chr12_10479751     HPrz    T    A        0      0        2 
  12  chr12_10479751     ZBoe    T    A      0.5      1        2 
  12  chr12_10479751     ZGre    T    A        1      2        2 
  12  chr12_10479751     ZHar    T    A        0      0        2 
  12  chr12_10479751   Sample    T    A        0      0        2 
  12  chr12_10484827     AAsi    G    C        0      0        2 
  12  chr12_10484827     AKia    G    C        0      0        2 
  12  chr12_10484827     AOna    G    C        0      0        2 
  12  chr12_10484827     ASom    G    C        0      0        2 
  12  chr12_10484827     HCab    G    C        0      0        2 
  12  chr12_10484827     HPrz    G    C        0      0        2 
  12  chr12_10484827     ZBoe    G    C        0      0        2 
  12  chr12_10484827     ZGre    G    C        1      2        2 
  12  chr12_10484827     ZHar    G    C        0      0        2 
  12  chr12_10484827   Sample    G    C        0      0        2 
  12  chr12_10496505     AAsi    G    T        0      0        2 
  12  chr12_10496505     AKia    G    T        0      0        2 
  12  chr12_10496505     AOna    G    T        0      0        2 
  12  chr12_10496505     ASom    G    T        0      0        2 
  12  chr12_10496505     HCab    G    T        1      2        2 
  12  chr12_10496505     HPrz    G    T        1      2        2 
  12  chr12_10496505     ZBoe    G    T        0      0        2 
  12  chr12_10496505     ZGre    G    T        0      0        2 
  12  chr12_10496505     ZHar    G    T        0      0        2 
  12  chr12_10496505   Sample    G    T        0      0        2 
  12  chr12_10497092     AAsi    C    A        0      0        2 
  12  chr12_10497092     AKia    C    A        0      0        2 
  12  chr12_10497092     AOna    C    A        0      0        2 
  12  chr12_10497092     ASom    C    A        0      0        2 
  12  chr12_10497092     HCab    C    A      0.5      1        2 
  12  chr12_10497092     HPrz    C    A        0      0        2 
  12  chr12_10497092     ZBoe    C    A        0      0        2 
  12  chr12_10497092     ZGre    C    A        0      0        2 
  12  chr12_10497092     ZHar    C    A        0      0        2 
  12  chr12_10497092   Sample    C    A        0      0        2 
  12  chr12_10505396     AAsi    G    C        0      0        2 
  12  chr12_10505396     AKia    G    C        0      0        2 
  12  chr12_10505396     AOna    G    C        0      0        2 
  12  chr12_10505396     ASom    G    C        0      0        2 
  12  chr12_10505396     HCab    G    C        0      0        2 
  12  chr12_10505396     HPrz    G    C        0      0        2 
  12  chr12_10505396     ZBoe    G    C        0      0        2 
  12  chr12_10505396     ZGre    G    C        0      0        2 
  12  chr12_10505396     ZHar    G    C        1      2        2 
  12  chr12_10505396   Sample    G    C        0      0        2 
  12  chr12_10538780     AAsi    T    A        0      0        2 
  12  chr12_10538780     AKia    T    A        0      0        2 
  12  chr12_10538780     AOna    T    A        0      0        2 
  12  chr12_10538780     ASom    T    A        0      0        2 
  12  chr12_10538780     HCab    T    A        0      0        2 
  12  chr12_10538780     HPrz    T    A        0      0        2 
  12  chr12_10538780     ZBoe    T    A        1      2        2 
  12  chr12_10538780     ZGre    T    A        0      0        2 
  12  chr12_10538780     ZHar    T    A        0      0        2 
  12  chr12_10538780   Sample    T    A        0      0        2 
  12  chr12_10539365     AAsi    T    G        0      0        2 
  12  chr12_10539365     AKia    T    G        0      0        2 
  12  chr12_10539365     AOna    T    G        0      0        2 
  12  chr12_10539365     ASom    T    G        0      0        2 
  12  chr12_10539365     HCab    T    G        0      0        2 
  12  chr12_10539365     HPrz    T    G        0      0        2 
  12  chr12_10539365     ZBoe    T    G        0      0        2 
  12  chr12_10539365     ZGre    T    G        1      2        2 
  12  chr12_10539365     ZHar    T    G        0      0        2 
  12  chr12_10539365   Sample    T    G        0      0        2 
  12  chr12_10539377     AAsi    C    A        0      0        2 
  12  chr12_10539377     AKia    C    A        0      0        2 
  12  chr12_10539377     AOna    C    A        0      0        2 
  12  chr12_10539377     ASom    C    A        0      0        2 
  12  chr12_10539377     HCab    C    A        1      2        2 
  12  chr12_10539377     HPrz    C    A        1      2        2 
  12  chr12_10539377     ZBoe    C    A        0      0        2 
  12  chr12_10539377     ZGre    C    A        0      0        2 
  12  chr12_10539377     ZHar    C    A        0      0        2 
  12  chr12_10539377   Sample    C    A        0      0        2 
  12  chr12_10556648     AAsi    T    A        0      0        2 
  12  chr12_10556648     AKia    T    A        0      0        2 
  12  chr12_10556648     AOna    T    A        0      0        2 
  12  chr12_10556648     ASom    T    A        0      0        2 
  12  chr12_10556648     HCab    T    A      0.5      1        2 
  12  chr12_10556648     HPrz    T    A        1      2        2 
  12  chr12_10556648     ZBoe    T    A        0      0        2 
  12  chr12_10556648     ZGre    T    A        0      0        2 
  12  chr12_10556648     ZHar    T    A        0      0        2 
  12  chr12_10556648   Sample    T    A        0      0        2 
  12  chr12_10556904     AAsi    A    C        0      0        2 
  12  chr12_10556904     AKia    A    C        0      0        2 
  12  chr12_10556904     AOna    A    C        0      0        2 
  12  chr12_10556904     ASom    A    C        0      0        2 
  12  chr12_10556904     HCab    A    C      0.5      1        2 
  12  chr12_10556904     HPrz    A    C        0      0        2 
  12  chr12_10556904     ZBoe    A    C        0      0        2 
  12  chr12_10556904     ZGre    A    C        0      0        2 
  12  chr12_10556904     ZHar    A    C        0      0        2 
  12  chr12_10556904   Sample    A    C        0      0        2 
  12  chr12_10565636     AAsi    A    T        0      0        2 
  12  chr12_10565636     AKia    A    T        0      0        2 
  12  chr12_10565636     AOna    A    T        0      0        2 
  12  chr12_10565636     ASom    A    T        0      0        2 
  12  chr12_10565636     HCab    A    T        1      2        2 
  12  chr12_10565636     HPrz    A    T        1      2        2 
  12  chr12_10565636     ZBoe    A    T        0      0        2 
  12  chr12_10565636     ZGre    A    T        0      0        2 
  12  chr12_10565636     ZHar    A    T        0      0        2 
  12  chr12_10565636   Sample    A    T        0      0        2 
  12  chr12_10607220     AAsi    T    G        1      2        2 
  12  chr12_10607220     AKia    T    G        0      0        2 
  12  chr12_10607220     AOna    T    G        0      0        2 
  12  chr12_10607220     ASom    T    G        1      2        2 
  12  chr12_10607220     HCab    T    G        0      0        2 
  12  chr12_10607220     HPrz    T    G        0      0        2 
  12  chr12_10607220     ZBoe    T    G        0      0        2 
  12  chr12_10607220     ZGre    T    G        0      0        2 
  12  chr12_10607220     ZHar    T    G        0      0        2 
  12  chr12_10607220   Sample    T    G        1      2        2 
  12  chr12_10614769     AAsi    T    G        0      0        2 
  12  chr12_10614769     AKia    T    G        0      0        2 
  12  chr12_10614769     AOna    T    G        0      0        2 
  12  chr12_10614769     ASom    T    G        0      0        2 
  12  chr12_10614769     HCab    T    G        0      0        2 
  12  chr12_10614769     HPrz    T    G        0      0        2 
  12  chr12_10614769     ZBoe    T    G        0      0        2 
  12  chr12_10614769     ZGre    T    G        0      0        2 
  12  chr12_10614769     ZHar    T    G        1      2        2 
  12  chr12_10614769   Sample    T    G        0      0        2 
  12  chr12_10626567     AAsi    A    C        0      0        2 
  12  chr12_10626567     AKia    A    C        0      0        2 
  12  chr12_10626567     AOna    A    C      0.5      1        2 
  12  chr12_10626567     ASom    A    C        0      0        2 
  12  chr12_10626567     HCab    A    C        0      0        2 
  12  chr12_10626567     HPrz    A    C        0      0        2 
  12  chr12_10626567     ZBoe    A    C        0      0        2 
  12  chr12_10626567     ZGre    A    C        0      0        2 
  12  chr12_10626567     ZHar    A    C        0      0        2 
  12  chr12_10626567   Sample    A    C        0      0        2 
  12  chr12_10642148     AAsi    G    C        0      0        2 
  12  chr12_10642148     AKia    G    C        0      0        2 
  12  chr12_10642148     AOna    G    C        0      0        2 
  12  chr12_10642148     ASom    G    C        0      0        2 
  12  chr12_10642148     HCab    G    C        0      0        2 
  12  chr12_10642148     HPrz    G    C        0      0        2 
  12  chr12_10642148     ZBoe    G    C        0      0        2 
  12  chr12_10642148     ZGre    G    C        0      0        2 
  12  chr12_10642148     ZHar    G    C      0.5      1        2 
  12  chr12_10642148   Sample    G    C        0      0        2 
  12  chr12_10691927     AAsi    G    C        0      0        2 
  12  chr12_10691927     AKia    G    C        0      0        2 
  12  chr12_10691927     AOna    G    C        0      0        2 
  12  chr12_10691927     ASom    G    C        0      0        2 
  12  chr12_10691927     HCab    G    C        1      2        2 
  12  chr12_10691927     HPrz    G    C        1      2        2 
  12  chr12_10691927     ZBoe    G    C        0      0        2 
  12  chr12_10691927     ZGre    G    C        0      0        2 
  12  chr12_10691927     ZHar    G    C        0      0        2 
  12  chr12_10691927   Sample    G    C        0      0        2 
  12  chr12_10705264     AAsi    C    G        0      0        2 
  12  chr12_10705264     AKia    C    G        0      0        2 
  12  chr12_10705264     AOna    C    G        0      0        2 
  12  chr12_10705264     ASom    C    G        0      0        2 
  12  chr12_10705264     HCab    C    G        0      0        2 
  12  chr12_10705264     HPrz    C    G        0      0        2 
  12  chr12_10705264     ZBoe    C    G        0      0        2 
  12  chr12_10705264     ZGre    C    G        1      2        2 
  12  chr12_10705264     ZHar    C    G        0      0        2 
  12  chr12_10705264   Sample    C    G        0      0        2 
  12  chr12_10731186     AAsi    C    G        0      0        2 
  12  chr12_10731186     AKia    C    G        0      0        2 
  12  chr12_10731186     AOna    C    G        0      0        2 
  12  chr12_10731186     ASom    C    G        0      0        2 
  12  chr12_10731186     HCab    C    G        1      2        2 
  12  chr12_10731186     HPrz    C    G        1      2        2 
  12  chr12_10731186     ZBoe    C    G        0      0        2 
  12  chr12_10731186     ZGre    C    G        0      0        2 
  12  chr12_10731186     ZHar    C    G        0      0        2 
  12  chr12_10731186   Sample    C    G        0      0        2 
  12  chr12_10735954     AAsi    T    G        0      0        2 
  12  chr12_10735954     AKia    T    G        0      0        2 
  12  chr12_10735954     AOna    T    G        1      2        2 
  12  chr12_10735954     ASom    T    G        0      0        2 
  12  chr12_10735954     HCab    T    G        0      0        2 
  12  chr12_10735954     HPrz    T    G        0      0        2 
  12  chr12_10735954     ZBoe    T    G        0      0        2 
  12  chr12_10735954     ZGre    T    G        0      0        2 
  12  chr12_10735954     ZHar    T    G        0      0        2 
  12  chr12_10735954   Sample    T    G        0      0        2 
  12  chr12_10743759     AAsi    C    G        0      0        2 
  12  chr12_10743759     AKia    C    G        0      0        2 
  12  chr12_10743759     AOna    C    G        0      0        2 
  12  chr12_10743759     ASom    C    G        0      0        2 
  12  chr12_10743759     HCab    C    G        1      2        2 
  12  chr12_10743759     HPrz    C    G        0      0        2 
  12  chr12_10743759     ZBoe    C    G        0      0        2 
  12  chr12_10743759     ZGre    C    G        0      0        2 
  12  chr12_10743759     ZHar    C    G        0      0        2 
  12  chr12_10743759   Sample    C    G        0      0        2 
  12  chr12_10744559     AAsi    C    G        0      0        2 
  12  chr12_10744559     AKia    C    G        0      0        2 
  12  chr12_10744559     AOna    C    G        0      0        2 
  12  chr12_10744559     ASom    C    G        0      0        2 
  12  chr12_10744559     HCab    C    G        1      2        2 
  12  chr12_10744559     HPrz    C    G        1      2        2 
  12  chr12_10744559     ZBoe    C    G        0      0        2 
  12  chr12_10744559     ZGre    C    G        0      0        2 
  12  chr12_10744559     ZHar    C    G        0      0        2 
  12  chr12_10744559   Sample    C    G        0      0        2 
  12  chr12_10756997     AAsi    G    T        0      0        2 
  12  chr12_10756997     AKia    G    T        1      2        2 
  12  chr12_10756997     AOna    G    T        0      0        2 
  12  chr12_10756997     ASom    G    T        0      0        2 
  12  chr12_10756997     HCab    G    T        0      0        2 
  12  chr12_10756997     HPrz    G    T        0      0        2 
  12  chr12_10756997     ZBoe    G    T        0      0        2 
  12  chr12_10756997     ZGre    G    T        0      0        2 
  12  chr12_10756997     ZHar    G    T        0      0        2 
  12  chr12_10756997   Sample    G    T        0      0        2 
  12  chr12_10782073     AAsi    G    T        0      0        2 
  12  chr12_10782073     AKia    G    T        0      0        2 
  12  chr12_10782073     AOna    G    T        0      0        2 
  12  chr12_10782073     ASom    G    T      0.5      1        2 
  12  chr12_10782073     HCab    G    T        0      0        2 
  12  chr12_10782073     HPrz    G    T        0      0        2 
  12  chr12_10782073     ZBoe    G    T        0      0        2 
  12  chr12_10782073     ZGre    G    T        0      0        2 
  12  chr12_10782073     ZHar    G    T        0      0        2 
  12  chr12_10782073   Sample    G    T        0      0        2 
  12  chr12_10821342     AAsi    G    C        0      0        2 
  12  chr12_10821342     AKia    G    C        0      0        2 
  12  chr12_10821342     AOna    G    C        0      0        2 
  12  chr12_10821342     ASom    G    C        0      0        2 
  12  chr12_10821342     HCab    G    C        0      0        2 
  12  chr12_10821342     HPrz    G    C        0      0        2 
  12  chr12_10821342     ZBoe    G    C      0.5      1        2 
  12  chr12_10821342     ZGre    G    C        0      0        2 
  12  chr12_10821342     ZHar    G    C        0      0        2 
  12  chr12_10821342   Sample    G    C        0      0        2 
  12  chr12_10832522     AAsi    A    C        0      0        2 
  12  chr12_10832522     AKia    A    C        0      0        2 
  12  chr12_10832522     AOna    A    C        0      0        2 
  12  chr12_10832522     ASom    A    C        0      0        2 
  12  chr12_10832522     HCab    A    C        1      2        2 
  12  chr12_10832522     HPrz    A    C        1      2        2 
  12  chr12_10832522     ZBoe    A    C        0      0        2 
  12  chr12_10832522     ZGre    A    C        0      0        2 
  12  chr12_10832522     ZHar    A    C        0      0        2 
  12  chr12_10832522   Sample    A    C        0      0        2 
  12  chr12_10834400     AAsi    G    C        0      0        2 
  12  chr12_10834400     AKia    G    C        0      0        2 
  12  chr12_10834400     AOna    G    C        0      0        2 
  12  chr12_10834400     ASom    G    C        0      0        2 
  12  chr12_10834400     HCab    G    C        1      2        2 
  12  chr12_10834400     HPrz    G    C      0.5      1        2 
  12  chr12_10834400     ZBoe    G    C        0      0        2 
  12  chr12_10834400     ZGre    G    C        0      0        2 
  12  chr12_10834400     ZHar    G    C        0      0        2 
  12  chr12_10834400   Sample    G    C        0      0        2 
  12  chr12_10836324     AAsi    G    C        0      0        2 
  12  chr12_10836324     AKia    G    C        0      0        2 
  12  chr12_10836324     AOna    G    C        0      0        2 
  12  chr12_10836324     ASom    G    C        0      0        2 
  12  chr12_10836324     HCab    G    C        1      2        2 
  12  chr12_10836324     HPrz    G    C        1      2        2 
  12  chr12_10836324     ZBoe    G    C        0      0        2 
  12  chr12_10836324     ZGre    G    C        0      0        2 
  12  chr12_10836324     ZHar    G    C        0      0        2 
  12  chr12_10836324   Sample    G    C        0      0        2 
  12  chr12_10836800     AAsi    G    C        0      0        2 
  12  chr12_10836800     AKia    G    C        0      0        2 
  12  chr12_10836800     AOna    G    C        0      0        2 
  12  chr12_10836800     ASom    G    C        0      0        2 
  12  chr12_10836800     HCab    G    C        0      0        2 
  12  chr12_10836800     HPrz    G    C        0      0        2 
  12  chr12_10836800     ZBoe    G    C        0      0        2 
  12  chr12_10836800     ZGre    G    C        0      0        2 
  12  chr12_10836800     ZHar    G    C        1      2        2 
  12  chr12_10836800   Sample    G    C        0      0        2 
  12  chr12_10843208     AAsi    T    G        0      0        2 
  12  chr12_10843208     AKia    T    G        0      0        2 
  12  chr12_10843208     AOna    T    G        0      0        2 
  12  chr12_10843208     ASom    T    G        0      0        2 
  12  chr12_10843208     HCab    T    G      0.5      1        2 
  12  chr12_10843208     HPrz    T    G        0      0        2 
  12  chr12_10843208     ZBoe    T    G        0      0        2 
  12  chr12_10843208     ZGre    T    G        0      0        2 
  12  chr12_10843208     ZHar    T    G        0      0        2 
  12  chr12_10843208   Sample    T    G        0      0        2 
  12  chr12_10901043     AAsi    A    C        0      0        2 
  12  chr12_10901043     AKia    A    C        0      0        2 
  12  chr12_10901043     AOna    A    C        0      0        2 
  12  chr12_10901043     ASom    A    C        0      0        2 
  12  chr12_10901043     HCab    A    C        1      2        2 
  12  chr12_10901043     HPrz    A    C        1      2        2 
  12  chr12_10901043     ZBoe    A    C        0      0        2 
  12  chr12_10901043     ZGre    A    C        0      0        2 
  12  chr12_10901043     ZHar    A    C        0      0        2 
  12  chr12_10901043   Sample    A    C        0      0        2 
  12  chr12_10962571     AAsi    T    G        0      0        2 
  12  chr12_10962571     AKia    T    G        0      0        2 
  12  chr12_10962571     AOna    T    G        0      0        2 
  12  chr12_10962571     ASom    T    G        0      0        2 
  12  chr12_10962571     HCab    T    G        0      0        2 
  12  chr12_10962571     HPrz    T    G        0      0        2 
  12  chr12_10962571     ZBoe    T    G        0      0        2 
  12  chr12_10962571     ZGre    T    G        0      0        2 
  12  chr12_10962571     ZHar    T    G        1      2        2 
  12  chr12_10962571   Sample    T    G        0      0        2 
  12  chr12_10964127     AAsi    C    G        0      0        2 
  12  chr12_10964127     AKia    C    G        0      0        2 
  12  chr12_10964127     AOna    C    G        0      0        2 
  12  chr12_10964127     ASom    C    G        0      0        2 
  12  chr12_10964127     HCab    C    G        0      0        2 
  12  chr12_10964127     HPrz    C    G        0      0        2 
  12  chr12_10964127     ZBoe    C    G        0      0        2 
  12  chr12_10964127     ZGre    C    G      0.5      1        2 
  12  chr12_10964127     ZHar    C    G        0      0        2 
  12  chr12_10964127   Sample    C    G        0      0        2 
  12  chr12_10970739     AAsi    C    A        0      0        2 
  12  chr12_10970739     AKia    C    A        0      0        2 
  12  chr12_10970739     AOna    C    A        0      0        2 
  12  chr12_10970739     ASom    C    A        0      0        2 
  12  chr12_10970739     HCab    C    A        0      0        2 
  12  chr12_10970739     HPrz    C    A        0      0        2 
  12  chr12_10970739     ZBoe    C    A      0.5      1        2 
  12  chr12_10970739     ZGre    C    A        0      0        2 
  12  chr12_10970739     ZHar    C    A        0      0        2 
  12  chr12_10970739   Sample    C    A        0      0        2 
  12  chr12_10973773     AAsi    G    C        0      0        2 
  12  chr12_10973773     AKia    G    C        0      0        2 
  12  chr12_10973773     AOna    G    C        0      0        2 
  12  chr12_10973773     ASom    G    C        0      0        2 
  12  chr12_10973773     HCab    G    C        0      0        2 
  12  chr12_10973773     HPrz    G    C        0      0        2 
  12  chr12_10973773     ZBoe    G    C        0      0        2 
  12  chr12_10973773     ZGre    G    C      0.5      1        2 
  12  chr12_10973773     ZHar    G    C        0      0        2 
  12  chr12_10973773   Sample    G    C        0      0        2 
  12  chr12_10974464     AAsi    C    A        0      0        2 
  12  chr12_10974464     AKia    C    A        0      0        2 
  12  chr12_10974464     AOna    C    A      0.5      1        2 
  12  chr12_10974464     ASom    C    A        0      0        2 
  12  chr12_10974464     HCab    C    A        0      0        2 
  12  chr12_10974464     HPrz    C    A        0      0        2 
  12  chr12_10974464     ZBoe    C    A        0      0        2 
  12  chr12_10974464     ZGre    C    A        0      0        2 
  12  chr12_10974464     ZHar    C    A        0      0        2 
  12  chr12_10974464   Sample    C    A        0      0        2 
  12  chr12_10981495     AAsi    G    T        0      0        2 
  12  chr12_10981495     AKia    G    T        0      0        2 
  12  chr12_10981495     AOna    G    T        0      0        2 
  12  chr12_10981495     ASom    G    T        0      0        2 
  12  chr12_10981495     HCab    G    T        0      0        2 
  12  chr12_10981495     HPrz    G    T        0      0        2 
  12  chr12_10981495     ZBoe    G    T        0      0        2 
  12  chr12_10981495     ZGre    G    T        0      0        2 
  12  chr12_10981495     ZHar    G    T        1      2        2 
  12  chr12_10981495   Sample    G    T        0      0        2 
  12  chr12_10989319     AAsi    G    C        0      0        2 
  12  chr12_10989319     AKia    G    C        0      0        2 
  12  chr12_10989319     AOna    G    C        0      0        2 
  12  chr12_10989319     ASom    G    C        0      0        2 
  12  chr12_10989319     HCab    G    C        0      0        2 
  12  chr12_10989319     HPrz    G    C        0      0        2 
  12  chr12_10989319     ZBoe    G    C        1      2        2 
  12  chr12_10989319     ZGre    G    C        0      0        2 
  12  chr12_10989319     ZHar    G    C        0      0        2 
  12  chr12_10989319   Sample    G    C        0      0        2 
  12  chr12_10995288     AAsi    C    G        0      0        2 
  12  chr12_10995288     AKia    C    G        0      0        2 
  12  chr12_10995288     AOna    C    G        1      2        2 
  12  chr12_10995288     ASom    C    G        0      0        2 
  12  chr12_10995288     HCab    C    G        0      0        2 
  12  chr12_10995288     HPrz    C    G        0      0        2 
  12  chr12_10995288     ZBoe    C    G        0      0        2 
  12  chr12_10995288     ZGre    C    G        0      0        2 
  12  chr12_10995288     ZHar    C    G        0      0        2 
  12  chr12_10995288   Sample    C    G        0      0        2 
  12  chr12_11008563     AAsi    G    C        0      0        2 
  12  chr12_11008563     AKia    G    C        0      0        2 
  12  chr12_11008563     AOna    G    C      0.5      1        2 
  12  chr12_11008563     ASom    G    C        0      0        2 
  12  chr12_11008563     HCab    G    C        0      0        2 
  12  chr12_11008563     HPrz    G    C        0      0        2 
  12  chr12_11008563     ZBoe    G    C        0      0        2 
  12  chr12_11008563     ZGre    G    C        0      0        2 
  12  chr12_11008563     ZHar    G    C        0      0        2 
  12  chr12_11008563   Sample    G    C        0      0        2 
  12  chr12_11011544     AAsi    C    A        0      0        2 
  12  chr12_11011544     AKia    C    A        0      0        2 
  12  chr12_11011544     AOna    C    A        0      0        2 
  12  chr12_11011544     ASom    C    A      0.5      1        2 
  12  chr12_11011544     HCab    C    A        0      0        2 
  12  chr12_11011544     HPrz    C    A        0      0        2 
  12  chr12_11011544     ZBoe    C    A        0      0        2 
  12  chr12_11011544     ZGre    C    A        0      0        2 
  12  chr12_11011544     ZHar    C    A        0      0        2 
  12  chr12_11011544   Sample    C    A        0      0        2 
  12  chr12_11013647     AAsi    G    C        0      0        2 
  12  chr12_11013647     AKia    G    C        0      0        2 
  12  chr12_11013647     AOna    G    C        0      0        2 
  12  chr12_11013647     ASom    G    C        0      0        2 
  12  chr12_11013647     HCab    G    C        0      0        2 
  12  chr12_11013647     HPrz    G    C        0      0        2 
  12  chr12_11013647     ZBoe    G    C        0      0        2 
  12  chr12_11013647     ZGre    G    C        0      0        2 
  12  chr12_11013647     ZHar    G    C        1      2        2 
  12  chr12_11013647   Sample    G    C        0      0        2 
  12  chr12_11017875     AAsi    T    G        0      0        2 
  12  chr12_11017875     AKia    T    G        0      0        2 
  12  chr12_11017875     AOna    T    G        0      0        2 
  12  chr12_11017875     ASom    T    G      0.5      1        2 
  12  chr12_11017875     HCab    T    G        0      0        2 
  12  chr12_11017875     HPrz    T    G        0      0        2 
  12  chr12_11017875     ZBoe    T    G        0      0        2 
  12  chr12_11017875     ZGre    T    G        0      0        2 
  12  chr12_11017875     ZHar    T    G        0      0        2 
  12  chr12_11017875   Sample    T    G        0      0        2 
  12  chr12_11020162     AAsi    G    T        0      0        2 
  12  chr12_11020162     AKia    G    T        0      0        2 
  12  chr12_11020162     AOna    G    T        0      0        2 
  12  chr12_11020162     ASom    G    T        0      0        2 
  12  chr12_11020162     HCab    G    T        1      2        2 
  12  chr12_11020162     HPrz    G    T        1      2        2 
  12  chr12_11020162     ZBoe    G    T        0      0        2 
  12  chr12_11020162     ZGre    G    T        0      0        2 
  12  chr12_11020162     ZHar    G    T        0      0        2 
  12  chr12_11020162   Sample    G    T        0      0        2 
  12  chr12_11022473     AAsi    T    A        0      0        2 
  12  chr12_11022473     AKia    T    A        0      0        2 
  12  chr12_11022473     AOna    T    A        0      0        2 
  12  chr12_11022473     ASom    T    A        0      0        2 
  12  chr12_11022473     HCab    T    A        0      0        2 
  12  chr12_11022473     HPrz    T    A        0      0        2 
  12  chr12_11022473     ZBoe    T    A        0      0        2 
  12  chr12_11022473     ZGre    T    A        1      2        2 
  12  chr12_11022473     ZHar    T    A        0      0        2 
  12  chr12_11022473   Sample    T    A        0      0        2 
  12  chr12_11039241     AAsi    T    G        0      0        2 
  12  chr12_11039241     AKia    T    G        1      2        2 
  12  chr12_11039241     AOna    T    G        0      0        2 
  12  chr12_11039241     ASom    T    G        0      0        2 
  12  chr12_11039241     HCab    T    G        0      0        2 
  12  chr12_11039241     HPrz    T    G        0      0        2 
  12  chr12_11039241     ZBoe    T    G        0      0        2 
  12  chr12_11039241     ZGre    T    G        0      0        2 
  12  chr12_11039241     ZHar    T    G        0      0        2 
  12  chr12_11039241   Sample    T    G        0      0        2 
  12  chr12_11039501     AAsi    A    T        0      0        2 
  12  chr12_11039501     AKia    A    T        0      0        2 
  12  chr12_11039501     AOna    A    T        0      0        2 
  12  chr12_11039501     ASom    A    T        0      0        2 
  12  chr12_11039501     HCab    A    T      0.5      1        2 
  12  chr12_11039501     HPrz    A    T        0      0        2 
  12  chr12_11039501     ZBoe    A    T        0      0        2 
  12  chr12_11039501     ZGre    A    T        0      0        2 
  12  chr12_11039501     ZHar    A    T        0      0        2 
  12  chr12_11039501   Sample    A    T        0      0        2 
  12  chr12_11043412     AAsi    C    A        0      0        2 
  12  chr12_11043412     AKia    C    A        0      0        2 
  12  chr12_11043412     AOna    C    A      0.5      1        2 
  12  chr12_11043412     ASom    C    A        0      0        2 
  12  chr12_11043412     HCab    C    A        0      0        2 
  12  chr12_11043412     HPrz    C    A        0      0        2 
  12  chr12_11043412     ZBoe    C    A        0      0        2 
  12  chr12_11043412     ZGre    C    A        0      0        2 
  12  chr12_11043412     ZHar    C    A        0      0        2 
  12  chr12_11043412   Sample    C    A        0      0        2 
  12  chr12_11049402     AAsi    C    A        0      0        2 
  12  chr12_11049402     AKia    C    A        0      0        2 
  12  chr12_11049402     AOna    C    A        0      0        2 
  12  chr12_11049402     ASom    C    A        0      0        2 
  12  chr12_11049402     HCab    C    A        1      2        2 
  12  chr12_11049402     HPrz    C    A        1      2        2 
  12  chr12_11049402     ZBoe    C    A        0      0        2 
  12  chr12_11049402     ZGre    C    A        0      0        2 
  12  chr12_11049402     ZHar    C    A        0      0        2 
  12  chr12_11049402   Sample    C    A        0      0        2 
  12  chr12_11052335     AAsi    C    A        0      0        2 
  12  chr12_11052335     AKia    C    A        0      0        2 
  12  chr12_11052335     AOna    C    A        0      0        2 
  12  chr12_11052335     ASom    C    A        0      0        2 
  12  chr12_11052335     HCab    C    A        0      0        2 
  12  chr12_11052335     HPrz    C    A        0      0        2 
  12  chr12_11052335     ZBoe    C    A        0      0        2 
  12  chr12_11052335     ZGre    C    A        1      2        2 
  12  chr12_11052335     ZHar    C    A        0      0        2 
  12  chr12_11052335   Sample    C    A        0      0        2 
  12  chr12_11081693     AAsi    C    G        0      0        2 
  12  chr12_11081693     AKia    C    G        0      0        2 
  12  chr12_11081693     AOna    C    G        0      0        2 
  12  chr12_11081693     ASom    C    G        0      0        2 
  12  chr12_11081693     HCab    C    G        0      0        2 
  12  chr12_11081693     HPrz    C    G      0.5      1        2 
  12  chr12_11081693     ZBoe    C    G        0      0        2 
  12  chr12_11081693     ZGre    C    G        0      0        2 
  12  chr12_11081693     ZHar    C    G        0      0        2 
  12  chr12_11081693   Sample    C    G        0      0        2 
  12  chr12_11086351     AAsi    A    T        0      0        2 
  12  chr12_11086351     AKia    A    T        0      0        2 
  12  chr12_11086351     AOna    A    T        0      0        2 
  12  chr12_11086351     ASom    A    T        0      0        2 
  12  chr12_11086351     HCab    A    T        1      2        2 
  12  chr12_11086351     HPrz    A    T        1      2        2 
  12  chr12_11086351     ZBoe    A    T        0      0        2 
  12  chr12_11086351     ZGre    A    T        0      0        2 
  12  chr12_11086351     ZHar    A    T        0      0        2 
  12  chr12_11086351   Sample    A    T        0      0        2 
  12  chr12_11110269     AAsi    C    A        0      0        2 
  12  chr12_11110269     AKia    C    A        0      0        2 
  12  chr12_11110269     AOna    C    A        0      0        2 
  12  chr12_11110269     ASom    C    A        0      0        2 
  12  chr12_11110269     HCab    C    A        1      2        2 
  12  chr12_11110269     HPrz    C    A        1      2        2 
  12  chr12_11110269     ZBoe    C    A        0      0        2 
  12  chr12_11110269     ZGre    C    A        0      0        2 
  12  chr12_11110269     ZHar    C    A        0      0        2 
  12  chr12_11110269   Sample    C    A        0      0        2 
  12  chr12_11126193     AAsi    C    A        0      0        2 
  12  chr12_11126193     AKia    C    A        0      0        2 
  12  chr12_11126193     AOna    C    A        0      0        2 
  12  chr12_11126193     ASom    C    A        1      2        2 
  12  chr12_11126193     HCab    C    A        0      0        2 
  12  chr12_11126193     HPrz    C    A        0      0        2 
  12  chr12_11126193     ZBoe    C    A        0      0        2 
  12  chr12_11126193     ZGre    C    A        0      0        2 
  12  chr12_11126193     ZHar    C    A        0      0        2 
  12  chr12_11126193   Sample    C    A        0      0        2 
  12  chr12_11142768     AAsi    G    T        0      0        2 
  12  chr12_11142768     AKia    G    T        1      2        2 
  12  chr12_11142768     AOna    G    T        1      2        2 
  12  chr12_11142768     ASom    G    T        0      0        2 
  12  chr12_11142768     HCab    G    T        0      0        2 
  12  chr12_11142768     HPrz    G    T        0      0        2 
  12  chr12_11142768     ZBoe    G    T        0      0        2 
  12  chr12_11142768     ZGre    G    T        0      0        2 
  12  chr12_11142768     ZHar    G    T        0      0        2 
  12  chr12_11142768   Sample    G    T        0      0        2 
  12  chr12_11158865     AAsi    G    T        0      0        2 
  12  chr12_11158865     AKia    G    T        0      0        2 
  12  chr12_11158865     AOna    G    T        0      0        2 
  12  chr12_11158865     ASom    G    T        0      0        2 
  12  chr12_11158865     HCab    G    T        0      0        2 
  12  chr12_11158865     HPrz    G    T        0      0        2 
  12  chr12_11158865     ZBoe    G    T      0.5      1        2 
  12  chr12_11158865     ZGre    G    T        0      0        2 
  12  chr12_11158865     ZHar    G    T        0      0        2 
  12  chr12_11158865   Sample    G    T        0      0        2 
  12  chr12_11167343     AAsi    G    C        0      0        2 
  12  chr12_11167343     AKia    G    C        0      0        2 
  12  chr12_11167343     AOna    G    C        0      0        2 
  12  chr12_11167343     ASom    G    C        0      0        2 
  12  chr12_11167343     HCab    G    C      0.5      1        2 
  12  chr12_11167343     HPrz    G    C        0      0        2 
  12  chr12_11167343     ZBoe    G    C        0      0        2 
  12  chr12_11167343     ZGre    G    C        0      0        2 
  12  chr12_11167343     ZHar    G    C        0      0        2 
  12  chr12_11167343   Sample    G    C        0      0        2 
  12  chr12_11182728     AAsi    T    G        0      0        2 
  12  chr12_11182728     AKia    T    G        1      2        2 
  12  chr12_11182728     AOna    T    G        0      0        2 
  12  chr12_11182728     ASom    T    G        0      0        2 
  12  chr12_11182728     HCab    T    G        0      0        2 
  12  chr12_11182728     HPrz    T    G        0      0        2 
  12  chr12_11182728     ZBoe    T    G        0      0        2 
  12  chr12_11182728     ZGre    T    G        0      0        2 
  12  chr12_11182728     ZHar    T    G        0      0        2 
  12  chr12_11182728   Sample    T    G        0      0        2 
  12  chr12_11197359     AAsi    G    C        0      0        2 
  12  chr12_11197359     AKia    G    C        0      0        2 
  12  chr12_11197359     AOna    G    C        0      0        2 
  12  chr12_11197359     ASom    G    C        0      0        2 
  12  chr12_11197359     HCab    G    C        1      2        2 
  12  chr12_11197359     HPrz    G    C        1      2        2 
  12  chr12_11197359     ZBoe    G    C        0      0        2 
  12  chr12_11197359     ZGre    G    C        1      2        2 
  12  chr12_11197359     ZHar    G    C        1      2        2 
  12  chr12_11197359   Sample    G    C        0      0        2 
  12  chr12_11204919     AAsi    C    G        0      0        2 
  12  chr12_11204919     AKia    C    G        0      0        2 
  12  chr12_11204919     AOna    C    G        0      0        2 
  12  chr12_11204919     ASom    C    G        0      0        2 
  12  chr12_11204919     HCab    C    G      0.5      1        2 
  12  chr12_11204919     HPrz    C    G        1      2        2 
  12  chr12_11204919     ZBoe    C    G        0      0        2 
  12  chr12_11204919     ZGre    C    G        0      0        2 
  12  chr12_11204919     ZHar    C    G        0      0        2 
  12  chr12_11204919   Sample    C    G        0      0        2 
  12  chr12_11205441     AAsi    C    A        1      2        2 
  12  chr12_11205441     AKia    C    A        0      0        2 
  12  chr12_11205441     AOna    C    A        0      0        2 
  12  chr12_11205441     ASom    C    A        1      2        2 
  12  chr12_11205441     HCab    C    A        0      0        2 
  12  chr12_11205441     HPrz    C    A        0      0        2 
  12  chr12_11205441     ZBoe    C    A        0      0        2 
  12  chr12_11205441     ZGre    C    A        0      0        2 
  12  chr12_11205441     ZHar    C    A        0      0        2 
  12  chr12_11205441   Sample    C    A        1      2        2 
  12  chr12_11212746     AAsi    C    G        0      0        2 
  12  chr12_11212746     AKia    C    G        0      0        2 
  12  chr12_11212746     AOna    C    G        0      0        2 
  12  chr12_11212746     ASom    C    G        0      0        2 
  12  chr12_11212746     HCab    C    G        1      2        2 
  12  chr12_11212746     HPrz    C    G        1      2        2 
  12  chr12_11212746     ZBoe    C    G        0      0        2 
  12  chr12_11212746     ZGre    C    G        0      0        2 
  12  chr12_11212746     ZHar    C    G        0      0        2 
  12  chr12_11212746   Sample    C    G        0      0        2 
  12  chr12_11221927     AAsi    C    G        0      0        2 
  12  chr12_11221927     AKia    C    G        0      0        2 
  12  chr12_11221927     AOna    C    G        0      0        2 
  12  chr12_11221927     ASom    C    G        0      0        2 
  12  chr12_11221927     HCab    C    G        1      2        2 
  12  chr12_11221927     HPrz    C    G        1      2        2 
  12  chr12_11221927     ZBoe    C    G        0      0        2 
  12  chr12_11221927     ZGre    C    G        0      0        2 
  12  chr12_11221927     ZHar    C    G        0      0        2 
  12  chr12_11221927   Sample    C    G        0      0        2 
  12  chr12_11226108     AAsi    C    G        0      0        2 
  12  chr12_11226108     AKia    C    G        0      0        2 
  12  chr12_11226108     AOna    C    G        0      0        2 
  12  chr12_11226108     ASom    C    G      0.5      1        2 
  12  chr12_11226108     HCab    C    G        0      0        2 
  12  chr12_11226108     HPrz    C    G        0      0        2 
  12  chr12_11226108     ZBoe    C    G        0      0        2 
  12  chr12_11226108     ZGre    C    G        0      0        2 
  12  chr12_11226108     ZHar    C    G        0      0        2 
  12  chr12_11226108   Sample    C    G        0      0        2 
  12  chr12_11265537     AAsi    G    C        0      0        2 
  12  chr12_11265537     AKia    G    C        1      2        2 
  12  chr12_11265537     AOna    G    C        1      2        2 
  12  chr12_11265537     ASom    G    C        0      0        2 
  12  chr12_11265537     HCab    G    C        0      0        2 
  12  chr12_11265537     HPrz    G    C        0      0        2 
  12  chr12_11265537     ZBoe    G    C        0      0        2 
  12  chr12_11265537     ZGre    G    C        0      0        2 
  12  chr12_11265537     ZHar    G    C        0      0        2 
  12  chr12_11265537   Sample    G    C        0      0        2 
  12  chr12_11331560     AAsi    G    C        0      0        2 
  12  chr12_11331560     AKia    G    C        0      0        2 
  12  chr12_11331560     AOna    G    C        0      0        2 
  12  chr12_11331560     ASom    G    C        0      0        2 
  12  chr12_11331560     HCab    G    C        0      0        2 
  12  chr12_11331560     HPrz    G    C        0      0        2 
  12  chr12_11331560     ZBoe    G    C        0      0        2 
  12  chr12_11331560     ZGre    G    C      0.5      1        2 
  12  chr12_11331560     ZHar    G    C        0      0        2 
  12  chr12_11331560   Sample    G    C        0      0        2 
  12  chr12_11339094     AAsi    G    C        0      0        2 
  12  chr12_11339094     AKia    G    C        0      0        2 
  12  chr12_11339094     AOna    G    C        0      0        2 
  12  chr12_11339094     ASom    G    C        0      0        2 
  12  chr12_11339094     HCab    G    C        0      0        2 
  12  chr12_11339094     HPrz    G    C        0      0        2 
  12  chr12_11339094     ZBoe    G    C      0.5      1        2 
  12  chr12_11339094     ZGre    G    C        0      0        2 
  12  chr12_11339094     ZHar    G    C        0      0        2 
  12  chr12_11339094   Sample    G    C        0      0        2 
  12  chr12_11344765     AAsi    G    T        0      0        2 
  12  chr12_11344765     AKia    G    T      0.5      1        2 
  12  chr12_11344765     AOna    G    T        0      0        2 
  12  chr12_11344765     ASom    G    T        0      0        2 
  12  chr12_11344765     HCab    G    T        0      0        2 
  12  chr12_11344765     HPrz    G    T        0      0        2 
  12  chr12_11344765     ZBoe    G    T        0      0        2 
  12  chr12_11344765     ZGre    G    T        0      0        2 
  12  chr12_11344765     ZHar    G    T        0      0        2 
  12  chr12_11344765   Sample    G    T        0      0        2 
  12  chr12_11358797     AAsi    G    T        0      0        2 
  12  chr12_11358797     AKia    G    T        0      0        2 
  12  chr12_11358797     AOna    G    T        1      2        2 
  12  chr12_11358797     ASom    G    T        0      0        2 
  12  chr12_11358797     HCab    G    T        0      0        2 
  12  chr12_11358797     HPrz    G    T        0      0        2 
  12  chr12_11358797     ZBoe    G    T        0      0        2 
  12  chr12_11358797     ZGre    G    T        0      0        2 
  12  chr12_11358797     ZHar    G    T        0      0        2 
  12  chr12_11358797   Sample    G    T        0      0        2 
  12  chr12_11363029     AAsi    C    G        0      0        2 
  12  chr12_11363029     AKia    C    G        0      0        2 
  12  chr12_11363029     AOna    C    G        0      0        2 
  12  chr12_11363029     ASom    C    G        0      0        2 
  12  chr12_11363029     HCab    C    G        0      0        2 
  12  chr12_11363029     HPrz    C    G        0      0        2 
  12  chr12_11363029     ZBoe    C    G      0.5      1        2 
  12  chr12_11363029     ZGre    C    G        0      0        2 
  12  chr12_11363029     ZHar    C    G        0      0        2 
  12  chr12_11363029   Sample    C    G        0      0        2 
  12  chr12_11459169     AAsi    A    T        0      0        2 
  12  chr12_11459169     AKia    A    T        0      0        2 
  12  chr12_11459169     AOna    A    T        0      0        2 
  12  chr12_11459169     ASom    A    T        0      0        2 
  12  chr12_11459169     HCab    A    T        0      0        2 
  12  chr12_11459169     HPrz    A    T        0      0        2 
  12  chr12_11459169     ZBoe    A    T        0      0        2 
  12  chr12_11459169     ZGre    A    T      0.5      1        2 
  12  chr12_11459169     ZHar    A    T        1      2        2 
  12  chr12_11459169   Sample    A    T        0      0        2 
  12  chr12_11504716     AAsi    A    T        0      0        2 
  12  chr12_11504716     AKia    A    T        0      0        2 
  12  chr12_11504716     AOna    A    T        0      0        2 
  12  chr12_11504716     ASom    A    T        0      0        2 
  12  chr12_11504716     HCab    A    T        1      2        2 
  12  chr12_11504716     HPrz    A    T        1      2        2 
  12  chr12_11504716     ZBoe    A    T        0      0        2 
  12  chr12_11504716     ZGre    A    T        0      0        2 
  12  chr12_11504716     ZHar    A    T        0      0        2 
  12  chr12_11504716   Sample    A    T        0      0        2 
  12  chr12_11506622     AAsi    T    G        0      0        2 
  12  chr12_11506622     AKia    T    G        0      0        2 
  12  chr12_11506622     AOna    T    G        0      0        2 
  12  chr12_11506622     ASom    T    G        0      0        2 
  12  chr12_11506622     HCab    T    G        0      0        2 
  12  chr12_11506622     HPrz    T    G      0.5      1        2 
  12  chr12_11506622     ZBoe    T    G        0      0        2 
  12  chr12_11506622     ZGre    T    G        0      0        2 
  12  chr12_11506622     ZHar    T    G        0      0        2 
  12  chr12_11506622   Sample    T    G        0      0        2 
  12  chr12_11525319     AAsi    C    G        0      0        2 
  12  chr12_11525319     AKia    C    G        0      0        2 
  12  chr12_11525319     AOna    C    G        0      0        2 
  12  chr12_11525319     ASom    C    G        0      0        2 
  12  chr12_11525319     HCab    C    G        1      2        2 
  12  chr12_11525319     HPrz    C    G        1      2        2 
  12  chr12_11525319     ZBoe    C    G        0      0        2 
  12  chr12_11525319     ZGre    C    G        0      0        2 
  12  chr12_11525319     ZHar    C    G        0      0        2 
  12  chr12_11525319   Sample    C    G        0      0        2 
  12  chr12_11529005     AAsi    G    C        1      2        2 
  12  chr12_11529005     AKia    G    C        0      0        2 
  12  chr12_11529005     AOna    G    C        0      0        2 
  12  chr12_11529005     ASom    G    C        1      2        2 
  12  chr12_11529005     HCab    G    C        0      0        2 
  12  chr12_11529005     HPrz    G    C        0      0        2 
  12  chr12_11529005     ZBoe    G    C        0      0        2 
  12  chr12_11529005     ZGre    G    C        0      0        2 
  12  chr12_11529005     ZHar    G    C        0      0        2 
  12  chr12_11529005   Sample    G    C        1      2        2 
  12  chr12_11533735     AAsi    A    C        0      0        2 
  12  chr12_11533735     AKia    A    C        0      0        2 
  12  chr12_11533735     AOna    A    C        0      0        2 
  12  chr12_11533735     ASom    A    C        0      0        2 
  12  chr12_11533735     HCab    A    C        0      0        2 
  12  chr12_11533735     HPrz    A    C        0      0        2 
  12  chr12_11533735     ZBoe    A    C        0      0        2 
  12  chr12_11533735     ZGre    A    C        0      0        2 
  12  chr12_11533735     ZHar    A    C      0.5      1        2 
  12  chr12_11533735   Sample    A    C        0      0        2 
  12  chr12_11564698     AAsi    G    C        0      0        2 
  12  chr12_11564698     AKia    G    C        0      0        2 
  12  chr12_11564698     AOna    G    C        0      0        2 
  12  chr12_11564698     ASom    G    C        0      0        2 
  12  chr12_11564698     HCab    G    C        0      0        2 
  12  chr12_11564698     HPrz    G    C        0      0        2 
  12  chr12_11564698     ZBoe    G    C        0      0        2 
  12  chr12_11564698     ZGre    G    C        0      0        2 
  12  chr12_11564698     ZHar    G    C        1      2        2 
  12  chr12_11564698   Sample    G    C        0      0        2 
  12  chr12_11594989     AAsi    G    T        0      0        2 
  12  chr12_11594989     AKia    G    T      0.5      1        2 
  12  chr12_11594989     AOna    G    T        0      0        2 
  12  chr12_11594989     ASom    G    T        0      0        2 
  12  chr12_11594989     HCab    G    T        0      0        2 
  12  chr12_11594989     HPrz    G    T        0      0        2 
  12  chr12_11594989     ZBoe    G    T        0      0        2 
  12  chr12_11594989     ZGre    G    T        0      0        2 
  12  chr12_11594989     ZHar    G    T        0      0        2 
  12  chr12_11594989   Sample    G    T        0      0        2 
  12  chr12_11634905     AAsi    G    C        0      0        2 
  12  chr12_11634905     AKia    G    C        0      0        2 
  12  chr12_11634905     AOna    G    C        0      0        2 
  12  chr12_11634905     ASom    G    C        0      0        2 
  12  chr12_11634905     HCab    G    C        0      0        2 
  12  chr12_11634905     HPrz    G    C        0      0        2 
  12  chr12_11634905     ZBoe    G    C      0.5      1        2 
  12  chr12_11634905     ZGre    G    C        0      0        2 
  12  chr12_11634905     ZHar    G    C        0      0        2 
  12  chr12_11634905   Sample    G    C        0      0        2 
  12  chr12_11642601     AAsi    G    T        0      0        2 
  12  chr12_11642601     AKia    G    T        0      0        2 
  12  chr12_11642601     AOna    G    T        0      0        2 
  12  chr12_11642601     ASom    G    T        0      0        2 
  12  chr12_11642601     HCab    G    T        1      2        2 
  12  chr12_11642601     HPrz    G    T        1      2        2 
  12  chr12_11642601     ZBoe    G    T        0      0        2 
  12  chr12_11642601     ZGre    G    T        0      0        2 
  12  chr12_11642601     ZHar    G    T        0      0        2 
  12  chr12_11642601   Sample    G    T        0      0        2 
  12  chr12_11646459     AAsi    C    G        0      0        2 
  12  chr12_11646459     AKia    C    G        0      0        2 
  12  chr12_11646459     AOna    C    G        0      0        2 
  12  chr12_11646459     ASom    C    G        0      0        2 
  12  chr12_11646459     HCab    C    G        0      0        2 
  12  chr12_11646459     HPrz    C    G        0      0        2 
  12  chr12_11646459     ZBoe    C    G        0      0        2 
  12  chr12_11646459     ZGre    C    G        0      0        2 
  12  chr12_11646459     ZHar    C    G        1      2        2 
  12  chr12_11646459   Sample    C    G        0      0        2 
  12  chr12_11714036     AAsi    C    A        0      0        2 
  12  chr12_11714036     AKia    C    A        0      0        2 
  12  chr12_11714036     AOna    C    A        0      0        2 
  12  chr12_11714036     ASom    C    A        0      0        2 
  12  chr12_11714036     HCab    C    A        0      0        2 
  12  chr12_11714036     HPrz    C    A        0      0        2 
  12  chr12_11714036     ZBoe    C    A        0      0        2 
  12  chr12_11714036     ZGre    C    A        1      2        2 
  12  chr12_11714036     ZHar    C    A        1      2        2 
  12  chr12_11714036   Sample    C    A        0      0        2 
  12  chr12_11722668     AAsi    G    C        0      0        2 
  12  chr12_11722668     AKia    G    C        0      0        2 
  12  chr12_11722668     AOna    G    C        0      0        2 
  12  chr12_11722668     ASom    G    C        0      0        2 
  12  chr12_11722668     HCab    G    C        0      0        2 
  12  chr12_11722668     HPrz    G    C        0      0        2 
  12  chr12_11722668     ZBoe    G    C        0      0        2 
  12  chr12_11722668     ZGre    G    C        0      0        2 
  12  chr12_11722668     ZHar    G    C        1      2        2 
  12  chr12_11722668   Sample    G    C        0      0        2 
  12  chr12_11736103     AAsi    G    T        0      0        2 
  12  chr12_11736103     AKia    G    T        1      2        2 
  12  chr12_11736103     AOna    G    T        0      0        2 
  12  chr12_11736103     ASom    G    T        0      0        2 
  12  chr12_11736103     HCab    G    T        0      0        2 
  12  chr12_11736103     HPrz    G    T        0      0        2 
  12  chr12_11736103     ZBoe    G    T        0      0        2 
  12  chr12_11736103     ZGre    G    T        0      0        2 
  12  chr12_11736103     ZHar    G    T        0      0        2 
  12  chr12_11736103   Sample    G    T        0      0        2 
  12  chr12_11739453     AAsi    T    G        1      2        2 
  12  chr12_11739453     AKia    T    G        0      0        2 
  12  chr12_11739453     AOna    T    G        0      0        2 
  12  chr12_11739453     ASom    T    G        1      2        2 
  12  chr12_11739453     HCab    T    G        0      0        2 
  12  chr12_11739453     HPrz    T    G        0      0        2 
  12  chr12_11739453     ZBoe    T    G        0      0        2 
  12  chr12_11739453     ZGre    T    G        0      0        2 
  12  chr12_11739453     ZHar    T    G        0      0        2 
  12  chr12_11739453   Sample    T    G        1      2        2 
  12  chr12_11744240     AAsi    T    G        0      0        2 
  12  chr12_11744240     AKia    T    G        0      0        2 
  12  chr12_11744240     AOna    T    G        0      0        2 
  12  chr12_11744240     ASom    T    G        0      0        2 
  12  chr12_11744240     HCab    T    G      0.5      1        2 
  12  chr12_11744240     HPrz    T    G        1      2        2 
  12  chr12_11744240     ZBoe    T    G        0      0        2 
  12  chr12_11744240     ZGre    T    G        0      0        2 
  12  chr12_11744240     ZHar    T    G        0      0        2 
  12  chr12_11744240   Sample    T    G        0      0        2 
  12  chr12_11761945     AAsi    C    G        0      0        2 
  12  chr12_11761945     AKia    C    G        0      0        2 
  12  chr12_11761945     AOna    C    G        0      0        2 
  12  chr12_11761945     ASom    C    G        0      0        2 
  12  chr12_11761945     HCab    C    G        0      0        2 
  12  chr12_11761945     HPrz    C    G        0      0        2 
  12  chr12_11761945     ZBoe    C    G        0      0        2 
  12  chr12_11761945     ZGre    C    G      0.5      1        2 
  12  chr12_11761945     ZHar    C    G        0      0        2 
  12  chr12_11761945   Sample    C    G        0      0        2 
  12  chr12_11783884     AAsi    T    G        0      0        2 
  12  chr12_11783884     AKia    T    G        0      0        2 
  12  chr12_11783884     AOna    T    G        0      0        2 
  12  chr12_11783884     ASom    T    G        0      0        2 
  12  chr12_11783884     HCab    T    G        0      0        2 
  12  chr12_11783884     HPrz    T    G        0      0        2 
  12  chr12_11783884     ZBoe    T    G        0      0        2 
  12  chr12_11783884     ZGre    T    G        1      2        2 
  12  chr12_11783884     ZHar    T    G        0      0        2 
  12  chr12_11783884   Sample    T    G        0      0        2 
  12  chr12_11839280     AAsi    C    A        1      2        2 
  12  chr12_11839280     AKia    C    A        0      0        2 
  12  chr12_11839280     AOna    C    A        0      0        2 
  12  chr12_11839280     ASom    C    A        0      0        2 
  12  chr12_11839280     HCab    C    A        0      0        2 
  12  chr12_11839280     HPrz    C    A        0      0        2 
  12  chr12_11839280     ZBoe    C    A        0      0        2 
  12  chr12_11839280     ZGre    C    A        0      0        2 
  12  chr12_11839280     ZHar    C    A        0      0        2 
  12  chr12_11839280   Sample    C    A        1      2        2 
  12  chr12_11862671     AAsi    G    T        0      0        2 
  12  chr12_11862671     AKia    G    T        0      0        2 
  12  chr12_11862671     AOna    G    T        0      0        2 
  12  chr12_11862671     ASom    G    T        0      0        2 
  12  chr12_11862671     HCab    G    T        1      2        2 
  12  chr12_11862671     HPrz    G    T        1      2        2 
  12  chr12_11862671     ZBoe    G    T        0      0        2 
  12  chr12_11862671     ZGre    G    T        0      0        2 
  12  chr12_11862671     ZHar    G    T        0      0        2 
  12  chr12_11862671   Sample    G    T        0      0        2 
  12  chr12_11873647     AAsi    G    C        0      0        2 
  12  chr12_11873647     AKia    G    C        0      0        2 
  12  chr12_11873647     AOna    G    C        0      0        2 
  12  chr12_11873647     ASom    G    C        0      0        2 
  12  chr12_11873647     HCab    G    C        0      0        2 
  12  chr12_11873647     HPrz    G    C        0      0        2 
  12  chr12_11873647     ZBoe    G    C      0.5      1        2 
  12  chr12_11873647     ZGre    G    C        0      0        2 
  12  chr12_11873647     ZHar    G    C        0      0        2 
  12  chr12_11873647   Sample    G    C        0      0        2 
  12  chr12_11902069     AAsi    C    A        0      0        2 
  12  chr12_11902069     AKia    C    A        0      0        2 
  12  chr12_11902069     AOna    C    A        0      0        2 
  12  chr12_11902069     ASom    C    A        0      0        2 
  12  chr12_11902069     HCab    C    A        0      0        2 
  12  chr12_11902069     HPrz    C    A        0      0        2 
  12  chr12_11902069     ZBoe    C    A        0      0        2 
  12  chr12_11902069     ZGre    C    A      0.5      1        2 
  12  chr12_11902069     ZHar    C    A        0      0        2 
  12  chr12_11902069   Sample    C    A        0      0        2 
  12  chr12_11913759     AAsi    A    C        0      0        2 
  12  chr12_11913759     AKia    A    C        0      0        2 
  12  chr12_11913759     AOna    A    C        0      0        2 
  12  chr12_11913759     ASom    A    C        0      0        2 
  12  chr12_11913759     HCab    A    C        1      2        2 
  12  chr12_11913759     HPrz    A    C        1      2        2 
  12  chr12_11913759     ZBoe    A    C        0      0        2 
  12  chr12_11913759     ZGre    A    C        0      0        2 
  12  chr12_11913759     ZHar    A    C        0      0        2 
  12  chr12_11913759   Sample    A    C        0      0        2 
  12  chr12_11981856     AAsi    C    A        0      0        2 
  12  chr12_11981856     AKia    C    A        0      0        2 
  12  chr12_11981856     AOna    C    A        0      0        2 
  12  chr12_11981856     ASom    C    A        0      0        2 
  12  chr12_11981856     HCab    C    A        0      0        2 
  12  chr12_11981856     HPrz    C    A        0      0        2 
  12  chr12_11981856     ZBoe    C    A      0.5      1        2 
  12  chr12_11981856     ZGre    C    A        0      0        2 
  12  chr12_11981856     ZHar    C    A        0      0        2 
  12  chr12_11981856   Sample    C    A        0      0        2 
  12  chr12_11986278     AAsi    T    G        0      0        2 
  12  chr12_11986278     AKia    T    G        0      0        2 
  12  chr12_11986278     AOna    T    G        0      0        2 
  12  chr12_11986278     ASom    T    G        0      0        2 
  12  chr12_11986278     HCab    T    G        1      2        2 
  12  chr12_11986278     HPrz    T    G        1      2        2 
  12  chr12_11986278     ZBoe    T    G        0      0        2 
  12  chr12_11986278     ZGre    T    G        0      0        2 
  12  chr12_11986278     ZHar    T    G        0      0        2 
  12  chr12_11986278   Sample    T    G        0      0        2 
  12  chr12_11986475     AAsi    G    C        0      0        2 
  12  chr12_11986475     AKia    G    C        0      0        2 
  12  chr12_11986475     AOna    G    C        0      0        2 
  12  chr12_11986475     ASom    G    C        0      0        2 
  12  chr12_11986475     HCab    G    C        1      2        2 
  12  chr12_11986475     HPrz    G    C        1      2        2 
  12  chr12_11986475     ZBoe    G    C        0      0        2 
  12  chr12_11986475     ZGre    G    C        0      0        2 
  12  chr12_11986475     ZHar    G    C        0      0        2 
  12  chr12_11986475   Sample    G    C        0      0        2 
  12  chr12_11993454     AAsi    A    T        0      0        2 
  12  chr12_11993454     AKia    A    T      0.5      1        2 
  12  chr12_11993454     AOna    A    T        0      0        2 
  12  chr12_11993454     ASom    A    T        0      0        2 
  12  chr12_11993454     HCab    A    T        0      0        2 
  12  chr12_11993454     HPrz    A    T        0      0        2 
  12  chr12_11993454     ZBoe    A    T        0      0        2 
  12  chr12_11993454     ZGre    A    T        0      0        2 
  12  chr12_11993454     ZHar    A    T        0      0        2 
  12  chr12_11993454   Sample    A    T        0      0        2 
  12  chr12_11994579     AAsi    G    T        0      0        2 
  12  chr12_11994579     AKia    G    T      0.5      1        2 
  12  chr12_11994579     AOna    G    T        0      0        2 
  12  chr12_11994579     ASom    G    T        0      0        2 
  12  chr12_11994579     HCab    G    T        0      0        2 
  12  chr12_11994579     HPrz    G    T        0      0        2 
  12  chr12_11994579     ZBoe    G    T        0      0        2 
  12  chr12_11994579     ZGre    G    T        0      0        2 
  12  chr12_11994579     ZHar    G    T        0      0        2 
  12  chr12_11994579   Sample    G    T        0      0        2 
  12  chr12_11997823     AAsi    G    T        0      0        2 
  12  chr12_11997823     AKia    G    T        0      0        2 
  12  chr12_11997823     AOna    G    T        0      0        2 
  12  chr12_11997823     ASom    G    T        0      0        2 
  12  chr12_11997823     HCab    G    T        0      0        2 
  12  chr12_11997823     HPrz    G    T        0      0        2 
  12  chr12_11997823     ZBoe    G    T        0      0        2 
  12  chr12_11997823     ZGre    G    T        1      2        2 
  12  chr12_11997823     ZHar    G    T        0      0        2 
  12  chr12_11997823   Sample    G    T        0      0        2 
  12  chr12_12038330     AAsi    T    A        0      0        2 
  12  chr12_12038330     AKia    T    A        0      0        2 
  12  chr12_12038330     AOna    T    A        0      0        2 
  12  chr12_12038330     ASom    T    A        0      0        2 
  12  chr12_12038330     HCab    T    A        0      0        2 
  12  chr12_12038330     HPrz    T    A        0      0        2 
  12  chr12_12038330     ZBoe    T    A        1      2        2 
  12  chr12_12038330     ZGre    T    A        0      0        2 
  12  chr12_12038330     ZHar    T    A        0      0        2 
  12  chr12_12038330   Sample    T    A        0      0        2 
  12  chr12_12050278     AAsi    T    G        0      0        2 
  12  chr12_12050278     AKia    T    G        0      0        2 
  12  chr12_12050278     AOna    T    G        0      0        2 
  12  chr12_12050278     ASom    T    G        0      0        2 
  12  chr12_12050278     HCab    T    G        1      2        2 
  12  chr12_12050278     HPrz    T    G        1      2        2 
  12  chr12_12050278     ZBoe    T    G        0      0        2 
  12  chr12_12050278     ZGre    T    G        0      0        2 
  12  chr12_12050278     ZHar    T    G        0      0        2 
  12  chr12_12050278   Sample    T    G        0      0        2 
  12  chr12_12065799     AAsi    G    C        0      0        2 
  12  chr12_12065799     AKia    G    C        0      0        2 
  12  chr12_12065799     AOna    G    C        0      0        2 
  12  chr12_12065799     ASom    G    C        0      0        2 
  12  chr12_12065799     HCab    G    C        0      0        2 
  12  chr12_12065799     HPrz    G    C        0      0        2 
  12  chr12_12065799     ZBoe    G    C        0      0        2 
  12  chr12_12065799     ZGre    G    C        0      0        2 
  12  chr12_12065799     ZHar    G    C        1      2        2 
  12  chr12_12065799   Sample    G    C        0      0        2 
  12  chr12_12087580     AAsi    T    G        0      0        2 
  12  chr12_12087580     AKia    T    G        0      0        2 
  12  chr12_12087580     AOna    T    G        0      0        2 
  12  chr12_12087580     ASom    T    G        0      0        2 
  12  chr12_12087580     HCab    T    G        0      0        2 
  12  chr12_12087580     HPrz    T    G        0      0        2 
  12  chr12_12087580     ZBoe    T    G        1      2        2 
  12  chr12_12087580     ZGre    T    G        0      0        2 
  12  chr12_12087580     ZHar    T    G        0      0        2 
  12  chr12_12087580   Sample    T    G        0      0        2 
  12  chr12_12109201     AAsi    G    T        0      0        2 
  12  chr12_12109201     AKia    G    T        0      0        2 
  12  chr12_12109201     AOna    G    T        0      0        2 
  12  chr12_12109201     ASom    G    T        0      0        2 
  12  chr12_12109201     HCab    G    T        1      2        2 
  12  chr12_12109201     HPrz    G    T        1      2        2 
  12  chr12_12109201     ZBoe    G    T        0      0        2 
  12  chr12_12109201     ZGre    G    T        0      0        2 
  12  chr12_12109201     ZHar    G    T        0      0        2 
  12  chr12_12109201   Sample    G    T        0      0        2 
  12  chr12_12131119     AAsi    T    G        0      0        2 
  12  chr12_12131119     AKia    T    G        0      0        2 
  12  chr12_12131119     AOna    T    G        0      0        2 
  12  chr12_12131119     ASom    T    G      0.5      1        2 
  12  chr12_12131119     HCab    T    G        0      0        2 
  12  chr12_12131119     HPrz    T    G        0      0        2 
  12  chr12_12131119     ZBoe    T    G        0      0        2 
  12  chr12_12131119     ZGre    T    G        0      0        2 
  12  chr12_12131119     ZHar    T    G        0      0        2 
  12  chr12_12131119   Sample    T    G        0      0        2 
  12  chr12_12134233     AAsi    T    G        0      0        2 
  12  chr12_12134233     AKia    T    G        0      0        2 
  12  chr12_12134233     AOna    T    G        0      0        2 
  12  chr12_12134233     ASom    T    G        0      0        2 
  12  chr12_12134233     HCab    T    G        0      0        2 
  12  chr12_12134233     HPrz    T    G        0      0        2 
  12  chr12_12134233     ZBoe    T    G        0      0        2 
  12  chr12_12134233     ZGre    T    G        0      0        2 
  12  chr12_12134233     ZHar    T    G      0.5      1        2 
  12  chr12_12134233   Sample    T    G        0      0        2 
  12  chr12_12135243     AAsi    C    A        0      0        2 
  12  chr12_12135243     AKia    C    A        0      0        2 
  12  chr12_12135243     AOna    C    A        0      0        2 
  12  chr12_12135243     ASom    C    A        0      0        2 
  12  chr12_12135243     HCab    C    A        0      0        2 
  12  chr12_12135243     HPrz    C    A        0      0        2 
  12  chr12_12135243     ZBoe    C    A        1      2        2 
  12  chr12_12135243     ZGre    C    A        1      2        2 
  12  chr12_12135243     ZHar    C    A        0      0        2 
  12  chr12_12135243   Sample    C    A        0      0        2 
  12  chr12_12137208     AAsi    C    A        0      0        2 
  12  chr12_12137208     AKia    C    A        0      0        2 
  12  chr12_12137208     AOna    C    A        0      0        2 
  12  chr12_12137208     ASom    C    A        0      0        2 
  12  chr12_12137208     HCab    C    A        1      2        2 
  12  chr12_12137208     HPrz    C    A        1      2        2 
  12  chr12_12137208     ZBoe    C    A        0      0        2 
  12  chr12_12137208     ZGre    C    A        0      0        2 
  12  chr12_12137208     ZHar    C    A        0      0        2 
  12  chr12_12137208   Sample    C    A        0      0        2 
  12  chr12_12142496     AAsi    A    C      0.5      1        2 
  12  chr12_12142496     AKia    A    C        0      0        2 
  12  chr12_12142496     AOna    A    C        0      0        2 
  12  chr12_12142496     ASom    A    C        0      0        2 
  12  chr12_12142496     HCab    A    C        0      0        2 
  12  chr12_12142496     HPrz    A    C        0      0        2 
  12  chr12_12142496     ZBoe    A    C        0      0        2 
  12  chr12_12142496     ZGre    A    C        0      0        2 
  12  chr12_12142496     ZHar    A    C        0      0        2 
  12  chr12_12142496   Sample    A    C        0      0        2 
  12  chr12_12157941     AAsi    T    G        0      0        2 
  12  chr12_12157941     AKia    T    G        0      0        2 
  12  chr12_12157941     AOna    T    G        0      0        2 
  12  chr12_12157941     ASom    T    G        0      0        2 
  12  chr12_12157941     HCab    T    G      0.5      1        2 
  12  chr12_12157941     HPrz    T    G        0      0        2 
  12  chr12_12157941     ZBoe    T    G        0      0        2 
  12  chr12_12157941     ZGre    T    G        0      0        2 
  12  chr12_12157941     ZHar    T    G        0      0        2 
  12  chr12_12157941   Sample    T    G        0      0        2 
  12  chr12_12159732     AAsi    A    C        0      0        2 
  12  chr12_12159732     AKia    A    C        0      0        2 
  12  chr12_12159732     AOna    A    C        0      0        2 
  12  chr12_12159732     ASom    A    C        0      0        2 
  12  chr12_12159732     HCab    A    C        0      0        2 
  12  chr12_12159732     HPrz    A    C        0      0        2 
  12  chr12_12159732     ZBoe    A    C        1      2        2 
  12  chr12_12159732     ZGre    A    C        0      0        2 
  12  chr12_12159732     ZHar    A    C        0      0        2 
  12  chr12_12159732   Sample    A    C        0      0        2 
  12  chr12_12160206     AAsi    C    G        0      0        2 
  12  chr12_12160206     AKia    C    G        0      0        2 
  12  chr12_12160206     AOna    C    G        0      0        2 
  12  chr12_12160206     ASom    C    G        0      0        2 
  12  chr12_12160206     HCab    C    G        0      0        2 
  12  chr12_12160206     HPrz    C    G        0      0        2 
  12  chr12_12160206     ZBoe    C    G        0      0        2 
  12  chr12_12160206     ZGre    C    G        0      0        2 
  12  chr12_12160206     ZHar    C    G        1      2        2 
  12  chr12_12160206   Sample    C    G        0      0        2 
  12  chr12_12160640     AAsi    A    T        0      0        2 
  12  chr12_12160640     AKia    A    T        0      0        2 
  12  chr12_12160640     AOna    A    T        0      0        2 
  12  chr12_12160640     ASom    A    T        0      0        2 
  12  chr12_12160640     HCab    A    T        0      0        2 
  12  chr12_12160640     HPrz    A    T        0      0        2 
  12  chr12_12160640     ZBoe    A    T      0.5      1        2 
  12  chr12_12160640     ZGre    A    T        0      0        2 
  12  chr12_12160640     ZHar    A    T        0      0        2 
  12  chr12_12160640   Sample    A    T        0      0        2 
  12  chr12_12163197     AAsi    A    C        0      0        2 
  12  chr12_12163197     AKia    A    C        0      0        2 
  12  chr12_12163197     AOna    A    C        0      0        2 
  12  chr12_12163197     ASom    A    C        0      0        2 
  12  chr12_12163197     HCab    A    C        0      0        2 
  12  chr12_12163197     HPrz    A    C        0      0        2 
  12  chr12_12163197     ZBoe    A    C        0      0        2 
  12  chr12_12163197     ZGre    A    C        1      2        2 
  12  chr12_12163197     ZHar    A    C        0      0        2 
  12  chr12_12163197   Sample    A    C        0      0        2 
  12  chr12_12205049     AAsi    C    A        0      0        2 
  12  chr12_12205049     AKia    C    A        0      0        2 
  12  chr12_12205049     AOna    C    A        0      0        2 
  12  chr12_12205049     ASom    C    A        0      0        2 
  12  chr12_12205049     HCab    C    A        0      0        2 
  12  chr12_12205049     HPrz    C    A        0      0        2 
  12  chr12_12205049     ZBoe    C    A      0.5      1        2 
  12  chr12_12205049     ZGre    C    A        0      0        2 
  12  chr12_12205049     ZHar    C    A        0      0        2 
  12  chr12_12205049   Sample    C    A        0      0        2 
  12  chr12_12225251     AAsi    C    G      0.5      1        2 
  12  chr12_12225251     AKia    C    G        0      0        2 
  12  chr12_12225251     AOna    C    G        0      0        2 
  12  chr12_12225251     ASom    C    G        0      0        2 
  12  chr12_12225251     HCab    C    G        0      0        2 
  12  chr12_12225251     HPrz    C    G        0      0        2 
  12  chr12_12225251     ZBoe    C    G        0      0        2 
  12  chr12_12225251     ZGre    C    G        0      0        2 
  12  chr12_12225251     ZHar    C    G        0      0        2 
  12  chr12_12225251   Sample    C    G        0      0        2 
  12  chr12_12234316     AAsi    G    T        0      0        2 
  12  chr12_12234316     AKia    G    T        0      0        2 
  12  chr12_12234316     AOna    G    T        0      0        2 
  12  chr12_12234316     ASom    G    T        0      0        2 
  12  chr12_12234316     HCab    G    T        1      2        2 
  12  chr12_12234316     HPrz    G    T        1      2        2 
  12  chr12_12234316     ZBoe    G    T        0      0        2 
  12  chr12_12234316     ZGre    G    T        0      0        2 
  12  chr12_12234316     ZHar    G    T        0      0        2 
  12  chr12_12234316   Sample    G    T        0      0        2 
  12  chr12_12264809     AAsi    C    G        0      0        2 
  12  chr12_12264809     AKia    C    G        1      2        2 
  12  chr12_12264809     AOna    C    G        1      2        2 
  12  chr12_12264809     ASom    C    G        0      0        2 
  12  chr12_12264809     HCab    C    G        0      0        2 
  12  chr12_12264809     HPrz    C    G        0      0        2 
  12  chr12_12264809     ZBoe    C    G        0      0        2 
  12  chr12_12264809     ZGre    C    G        0      0        2 
  12  chr12_12264809     ZHar    C    G        0      0        2 
  12  chr12_12264809   Sample    C    G        0      0        2 
  12  chr12_12280100     AAsi    G    T        0      0        2 
  12  chr12_12280100     AKia    G    T        0      0        2 
  12  chr12_12280100     AOna    G    T        0      0        2 
  12  chr12_12280100     ASom    G    T        0      0        2 
  12  chr12_12280100     HCab    G    T        1      2        2 
  12  chr12_12280100     HPrz    G    T        0      0        2 
  12  chr12_12280100     ZBoe    G    T        0      0        2 
  12  chr12_12280100     ZGre    G    T        0      0        2 
  12  chr12_12280100     ZHar    G    T        0      0        2 
  12  chr12_12280100   Sample    G    T        0      0        2 
  12  chr12_12283903     AAsi    T    G        0      0        2 
  12  chr12_12283903     AKia    T    G        0      0        2 
  12  chr12_12283903     AOna    T    G        0      0        2 
  12  chr12_12283903     ASom    T    G        0      0        2 
  12  chr12_12283903     HCab    T    G        1      2        2 
  12  chr12_12283903     HPrz    T    G        0      0        2 
  12  chr12_12283903     ZBoe    T    G        0      0        2 
  12  chr12_12283903     ZGre    T    G        0      0        2 
  12  chr12_12283903     ZHar    T    G        0      0        2 
  12  chr12_12283903   Sample    T    G        0      0        2 
  12  chr12_12288185     AAsi    G    C        0      0        2 
  12  chr12_12288185     AKia    G    C        0      0        2 
  12  chr12_12288185     AOna    G    C        0      0        2 
  12  chr12_12288185     ASom    G    C        0      0        2 
  12  chr12_12288185     HCab    G    C        1      2        2 
  12  chr12_12288185     HPrz    G    C        1      2        2 
  12  chr12_12288185     ZBoe    G    C        0      0        2 
  12  chr12_12288185     ZGre    G    C        0      0        2 
  12  chr12_12288185     ZHar    G    C        0      0        2 
  12  chr12_12288185   Sample    G    C        0      0        2 
  12  chr12_12295395     AAsi    C    G      0.5      1        2 
  12  chr12_12295395     AKia    C    G        0      0        2 
  12  chr12_12295395     AOna    C    G        0      0        2 
  12  chr12_12295395     ASom    C    G        0      0        2 
  12  chr12_12295395     HCab    C    G        0      0        2 
  12  chr12_12295395     HPrz    C    G        0      0        2 
  12  chr12_12295395     ZBoe    C    G        0      0        2 
  12  chr12_12295395     ZGre    C    G        0      0        2 
  12  chr12_12295395     ZHar    C    G        0      0        2 
  12  chr12_12295395   Sample    C    G        0      0        2 
  12  chr12_12306390     AAsi    G    C        0      0        2 
  12  chr12_12306390     AKia    G    C        0      0        2 
  12  chr12_12306390     AOna    G    C        0      0        2 
  12  chr12_12306390     ASom    G    C        0      0        2 
  12  chr12_12306390     HCab    G    C        1      2        2 
  12  chr12_12306390     HPrz    G    C        1      2        2 
  12  chr12_12306390     ZBoe    G    C        0      0        2 
  12  chr12_12306390     ZGre    G    C        0      0        2 
  12  chr12_12306390     ZHar    G    C        0      0        2 
  12  chr12_12306390   Sample    G    C        0      0        2 
  12  chr12_12319380     AAsi    G    C        0      0        2 
  12  chr12_12319380     AKia    G    C        0      0        2 
  12  chr12_12319380     AOna    G    C        0      0        2 
  12  chr12_12319380     ASom    G    C        0      0        2 
  12  chr12_12319380     HCab    G    C        0      0        2 
  12  chr12_12319380     HPrz    G    C        0      0        2 
  12  chr12_12319380     ZBoe    G    C        0      0        2 
  12  chr12_12319380     ZGre    G    C        1      2        2 
  12  chr12_12319380     ZHar    G    C        0      0        2 
  12  chr12_12319380   Sample    G    C        0      0        2 
  12  chr12_12351360     AAsi    C    G        0      0        2 
  12  chr12_12351360     AKia    C    G        1      2        2 
  12  chr12_12351360     AOna    C    G      0.5      1        2 
  12  chr12_12351360     ASom    C    G        0      0        2 
  12  chr12_12351360     HCab    C    G        0      0        2 
  12  chr12_12351360     HPrz    C    G        0      0        2 
  12  chr12_12351360     ZBoe    C    G        0      0        2 
  12  chr12_12351360     ZGre    C    G        0      0        2 
  12  chr12_12351360     ZHar    C    G        0      0        2 
  12  chr12_12351360   Sample    C    G        0      0        2 
  12  chr12_12354039     AAsi    C    G        0      0        2 
  12  chr12_12354039     AKia    C    G        0      0        2 
  12  chr12_12354039     AOna    C    G        0      0        2 
  12  chr12_12354039     ASom    C    G        0      0        2 
  12  chr12_12354039     HCab    C    G        1      2        2 
  12  chr12_12354039     HPrz    C    G        1      2        2 
  12  chr12_12354039     ZBoe    C    G        0      0        2 
  12  chr12_12354039     ZGre    C    G        0      0        2 
  12  chr12_12354039     ZHar    C    G        0      0        2 
  12  chr12_12354039   Sample    C    G        0      0        2 
  12  chr12_12372517     AAsi    T    G        0      0        2 
  12  chr12_12372517     AKia    T    G        0      0        2 
  12  chr12_12372517     AOna    T    G        0      0        2 
  12  chr12_12372517     ASom    T    G        0      0        2 
  12  chr12_12372517     HCab    T    G        0      0        2 
  12  chr12_12372517     HPrz    T    G        0      0        2 
  12  chr12_12372517     ZBoe    T    G        1      2        2 
  12  chr12_12372517     ZGre    T    G        0      0        2 
  12  chr12_12372517     ZHar    T    G        0      0        2 
  12  chr12_12372517   Sample    T    G        0      0        2 
  12  chr12_12375316     AAsi    C    G        1      2        2 
  12  chr12_12375316     AKia    C    G        0      0        2 
  12  chr12_12375316     AOna    C    G        0      0        2 
  12  chr12_12375316     ASom    C    G      0.5      1        2 
  12  chr12_12375316     HCab    C    G        0      0        2 
  12  chr12_12375316     HPrz    C    G        0      0        2 
  12  chr12_12375316     ZBoe    C    G        0      0        2 
  12  chr12_12375316     ZGre    C    G        0      0        2 
  12  chr12_12375316     ZHar    C    G        0      0        2 
  12  chr12_12375316   Sample    C    G        1      2        2 
  12  chr12_12382835     AAsi    A    T        0      0        2 
  12  chr12_12382835     AKia    A    T        0      0        2 
  12  chr12_12382835     AOna    A    T        0      0        2 
  12  chr12_12382835     ASom    A    T        0      0        2 
  12  chr12_12382835     HCab    A    T        0      0        2 
  12  chr12_12382835     HPrz    A    T        0      0        2 
  12  chr12_12382835     ZBoe    A    T      0.5      1        2 
  12  chr12_12382835     ZGre    A    T        0      0        2 
  12  chr12_12382835     ZHar    A    T        0      0        2 
  12  chr12_12382835   Sample    A    T        0      0        2 
  12  chr12_12514224     AAsi    T    G        0      0        2 
  12  chr12_12514224     AKia    T    G        0      0        2 
  12  chr12_12514224     AOna    T    G        0      0        2 
  12  chr12_12514224     ASom    T    G        0      0        2 
  12  chr12_12514224     HCab    T    G      0.5      1        2 
  12  chr12_12514224     HPrz    T    G        0      0        2 
  12  chr12_12514224     ZBoe    T    G        0      0        2 
  12  chr12_12514224     ZGre    T    G        0      0        2 
  12  chr12_12514224     ZHar    T    G        0      0        2 
  12  chr12_12514224   Sample    T    G        0      0        2 
  12  chr12_12524940     AAsi    T    G        0      0        2 
  12  chr12_12524940     AKia    T    G        0      0        2 
  12  chr12_12524940     AOna    T    G        0      0        2 
  12  chr12_12524940     ASom    T    G        0      0        2 
  12  chr12_12524940     HCab    T    G      0.5      1        2 
  12  chr12_12524940     HPrz    T    G        0      0        2 
  12  chr12_12524940     ZBoe    T    G        0      0        2 
  12  chr12_12524940     ZGre    T    G        0      0        2 
  12  chr12_12524940     ZHar    T    G        0      0        2 
  12  chr12_12524940   Sample    T    G        0      0        2 
  12  chr12_12525416     AAsi    T    G        0      0        2 
  12  chr12_12525416     AKia    T    G        0      0        2 
  12  chr12_12525416     AOna    T    G        1      2        2 
  12  chr12_12525416     ASom    T    G        0      0        2 
  12  chr12_12525416     HCab    T    G        0      0        2 
  12  chr12_12525416     HPrz    T    G        0      0        2 
  12  chr12_12525416     ZBoe    T    G        0      0        2 
  12  chr12_12525416     ZGre    T    G        0      0        2 
  12  chr12_12525416     ZHar    T    G        0      0        2 
  12  chr12_12525416   Sample    T    G        0      0        2 
  12  chr12_12537692     AAsi    G    T        0      0        2 
  12  chr12_12537692     AKia    G    T        0      0        2 
  12  chr12_12537692     AOna    G    T        0      0        2 
  12  chr12_12537692     ASom    G    T        0      0        2 
  12  chr12_12537692     HCab    G    T        0      0        2 
  12  chr12_12537692     HPrz    G    T        1      2        2 
  12  chr12_12537692     ZBoe    G    T        0      0        2 
  12  chr12_12537692     ZGre    G    T        0      0        2 
  12  chr12_12537692     ZHar    G    T        0      0        2 
  12  chr12_12537692   Sample    G    T        0      0        2 
  12  chr12_12597104     AAsi    T    G        0      0        2 
  12  chr12_12597104     AKia    T    G        0      0        2 
  12  chr12_12597104     AOna    T    G        0      0        2 
  12  chr12_12597104     ASom    T    G        0      0        2 
  12  chr12_12597104     HCab    T    G        1      2        2 
  12  chr12_12597104     HPrz    T    G        1      2        2 
  12  chr12_12597104     ZBoe    T    G        0      0        2 
  12  chr12_12597104     ZGre    T    G        0      0        2 
  12  chr12_12597104     ZHar    T    G        0      0        2 
  12  chr12_12597104   Sample    T    G        0      0        2 
  12  chr12_12612464     AAsi    C    G        0      0        2 
  12  chr12_12612464     AKia    C    G        0      0        2 
  12  chr12_12612464     AOna    C    G        0      0        2 
  12  chr12_12612464     ASom    C    G      0.5      1        2 
  12  chr12_12612464     HCab    C    G        0      0        2 
  12  chr12_12612464     HPrz    C    G        0      0        2 
  12  chr12_12612464     ZBoe    C    G        0      0        2 
  12  chr12_12612464     ZGre    C    G        0      0        2 
  12  chr12_12612464     ZHar    C    G        0      0        2 
  12  chr12_12612464   Sample    C    G        0      0        2 
  12  chr12_12678037     AAsi    A    C        0      0        2 
  12  chr12_12678037     AKia    A    C        0      0        2 
  12  chr12_12678037     AOna    A    C        0      0        2 
  12  chr12_12678037     ASom    A    C        0      0        2 
  12  chr12_12678037     HCab    A    C        0      0        2 
  12  chr12_12678037     HPrz    A    C        0      0        2 
  12  chr12_12678037     ZBoe    A    C        1      2        2 
  12  chr12_12678037     ZGre    A    C        0      0        2 
  12  chr12_12678037     ZHar    A    C        1      2        2 
  12  chr12_12678037   Sample    A    C        0      0        2 
  12  chr12_12678635     AAsi    A    C        0      0        2 
  12  chr12_12678635     AKia    A    C        0      0        2 
  12  chr12_12678635     AOna    A    C        0      0        2 
  12  chr12_12678635     ASom    A    C        0      0        2 
  12  chr12_12678635     HCab    A    C        0      0        2 
  12  chr12_12678635     HPrz    A    C        1      2        2 
  12  chr12_12678635     ZBoe    A    C        0      0        2 
  12  chr12_12678635     ZGre    A    C        0      0        2 
  12  chr12_12678635     ZHar    A    C        0      0        2 
  12  chr12_12678635   Sample    A    C        0      0        2 
  12  chr12_12784342     AAsi    G    T        1      2        2 
  12  chr12_12784342     AKia    G    T        0      0        2 
  12  chr12_12784342     AOna    G    T        0      0        2 
  12  chr12_12784342     ASom    G    T        1      2        2 
  12  chr12_12784342     HCab    G    T        0      0        2 
  12  chr12_12784342     HPrz    G    T        0      0        2 
  12  chr12_12784342     ZBoe    G    T        0      0        2 
  12  chr12_12784342     ZGre    G    T        0      0        2 
  12  chr12_12784342     ZHar    G    T        0      0        2 
  12  chr12_12784342   Sample    G    T        1      2        2 
  12  chr12_12803129     AAsi    G    T        0      0        2 
  12  chr12_12803129     AKia    G    T        0      0        2 
  12  chr12_12803129     AOna    G    T        0      0        2 
  12  chr12_12803129     ASom    G    T        0      0        2 
  12  chr12_12803129     HCab    G    T        1      2        2 
  12  chr12_12803129     HPrz    G    T        1      2        2 
  12  chr12_12803129     ZBoe    G    T        0      0        2 
  12  chr12_12803129     ZGre    G    T        0      0        2 
  12  chr12_12803129     ZHar    G    T        0      0        2 
  12  chr12_12803129   Sample    G    T        0      0        2 
  12  chr12_12819401     AAsi    T    A        0      0        2 
  12  chr12_12819401     AKia    T    A        0      0        2 
  12  chr12_12819401     AOna    T    A        0      0        2 
  12  chr12_12819401     ASom    T    A        0      0        2 
  12  chr12_12819401     HCab    T    A        0      0        2 
  12  chr12_12819401     HPrz    T    A        0      0        2 
  12  chr12_12819401     ZBoe    T    A        0      0        2 
  12  chr12_12819401     ZGre    T    A        0      0        2 
  12  chr12_12819401     ZHar    T    A        1      2        2 
  12  chr12_12819401   Sample    T    A        0      0        2 
  12  chr12_12852081     AAsi    C    A        0      0        2 
  12  chr12_12852081     AKia    C    A        0      0        2 
  12  chr12_12852081     AOna    C    A        0      0        2 
  12  chr12_12852081     ASom    C    A        0      0        2 
  12  chr12_12852081     HCab    C    A        0      0        2 
  12  chr12_12852081     HPrz    C    A        1      2        2 
  12  chr12_12852081     ZBoe    C    A        0      0        2 
  12  chr12_12852081     ZGre    C    A        0      0        2 
  12  chr12_12852081     ZHar    C    A        0      0        2 
  12  chr12_12852081   Sample    C    A        0      0        2 
  12  chr12_12857648     AAsi    A    C        0      0        2 
  12  chr12_12857648     AKia    A    C        0      0        2 
  12  chr12_12857648     AOna    A    C        0      0        2 
  12  chr12_12857648     ASom    A    C        0      0        2 
  12  chr12_12857648     HCab    A    C        0      0        2 
  12  chr12_12857648     HPrz    A    C        0      0        2 
  12  chr12_12857648     ZBoe    A    C        1      2        2 
  12  chr12_12857648     ZGre    A    C        0      0        2 
  12  chr12_12857648     ZHar    A    C        0      0        2 
  12  chr12_12857648   Sample    A    C        0      0        2 
  12  chr12_12893281     AAsi    C    G        0      0        2 
  12  chr12_12893281     AKia    C    G        0      0        2 
  12  chr12_12893281     AOna    C    G        0      0        2 
  12  chr12_12893281     ASom    C    G        0      0        2 
  12  chr12_12893281     HCab    C    G        0      0        2 
  12  chr12_12893281     HPrz    C    G        0      0        2 
  12  chr12_12893281     ZBoe    C    G      0.5      1        2 
  12  chr12_12893281     ZGre    C    G        0      0        2 
  12  chr12_12893281     ZHar    C    G        0      0        2 
  12  chr12_12893281   Sample    C    G        0      0        2 
  12  chr12_12919631     AAsi    A    C        0      0        2 
  12  chr12_12919631     AKia    A    C        0      0        2 
  12  chr12_12919631     AOna    A    C        0      0        2 
  12  chr12_12919631     ASom    A    C        0      0        2 
  12  chr12_12919631     HCab    A    C        0      0        2 
  12  chr12_12919631     HPrz    A    C        0      0        2 
  12  chr12_12919631     ZBoe    A    C      0.5      1        2 
  12  chr12_12919631     ZGre    A    C        0      0        2 
  12  chr12_12919631     ZHar    A    C        0      0        2 
  12  chr12_12919631   Sample    A    C        0      0        2 
  12  chr12_12931123     AAsi    A    C        0      0        2 
  12  chr12_12931123     AKia    A    C        0      0        2 
  12  chr12_12931123     AOna    A    C        0      0        2 
  12  chr12_12931123     ASom    A    C        0      0        2 
  12  chr12_12931123     HCab    A    C      0.5      1        2 
  12  chr12_12931123     HPrz    A    C        0      0        2 
  12  chr12_12931123     ZBoe    A    C        0      0        2 
  12  chr12_12931123     ZGre    A    C        0      0        2 
  12  chr12_12931123     ZHar    A    C        0      0        2 
  12  chr12_12931123   Sample    A    C        0      0        2 
  12  chr12_12947973     AAsi    G    T        0      0        2 
  12  chr12_12947973     AKia    G    T        0      0        2 
  12  chr12_12947973     AOna    G    T        0      0        2 
  12  chr12_12947973     ASom    G    T        0      0        2 
  12  chr12_12947973     HCab    G    T        0      0        2 
  12  chr12_12947973     HPrz    G    T        0      0        2 
  12  chr12_12947973     ZBoe    G    T        1      2        2 
  12  chr12_12947973     ZGre    G    T        1      2        2 
  12  chr12_12947973     ZHar    G    T        1      2        2 
  12  chr12_12947973   Sample    G    T        0      0        2 
  12  chr12_12987877     AAsi    T    A        0      0        2 
  12  chr12_12987877     AKia    T    A        0      0        2 
  12  chr12_12987877     AOna    T    A        0      0        2 
  12  chr12_12987877     ASom    T    A        0      0        2 
  12  chr12_12987877     HCab    T    A        0      0        2 
  12  chr12_12987877     HPrz    T    A        0      0        2 
  12  chr12_12987877     ZBoe    T    A        1      2        2 
  12  chr12_12987877     ZGre    T    A        0      0        2 
  12  chr12_12987877     ZHar    T    A        1      2        2 
  12  chr12_12987877   Sample    T    A        0      0        2 
  12  chr12_13005356     AAsi    C    A        0      0        2 
  12  chr12_13005356     AKia    C    A        0      0        2 
  12  chr12_13005356     AOna    C    A        0      0        2 
  12  chr12_13005356     ASom    C    A        0      0        2 
  12  chr12_13005356     HCab    C    A        1      2        2 
  12  chr12_13005356     HPrz    C    A        1      2        2 
  12  chr12_13005356     ZBoe    C    A        0      0        2 
  12  chr12_13005356     ZGre    C    A        0      0        2 
  12  chr12_13005356     ZHar    C    A        0      0        2 
  12  chr12_13005356   Sample    C    A        0      0        2 
  12  chr12_13018394     AAsi    G    C        0      0        2 
  12  chr12_13018394     AKia    G    C        0      0        2 
  12  chr12_13018394     AOna    G    C      0.5      1        2 
  12  chr12_13018394     ASom    G    C        0      0        2 
  12  chr12_13018394     HCab    G    C        0      0        2 
  12  chr12_13018394     HPrz    G    C        0      0        2 
  12  chr12_13018394     ZBoe    G    C        0      0        2 
  12  chr12_13018394     ZGre    G    C        0      0        2 
  12  chr12_13018394     ZHar    G    C        0      0        2 
  12  chr12_13018394   Sample    G    C        0      0        2 
  12  chr12_13024307     AAsi    T    A        0      0        2 
  12  chr12_13024307     AKia    T    A        0      0        2 
  12  chr12_13024307     AOna    T    A        0      0        2 
  12  chr12_13024307     ASom    T    A        0      0        2 
  12  chr12_13024307     HCab    T    A        0      0        2 
  12  chr12_13024307     HPrz    T    A        1      2        2 
  12  chr12_13024307     ZBoe    T    A        0      0        2 
  12  chr12_13024307     ZGre    T    A        0      0        2 
  12  chr12_13024307     ZHar    T    A        0      0        2 
  12  chr12_13024307   Sample    T    A        0      0        2 
  12  chr12_13054976     AAsi    C    G        0      0        2 
  12  chr12_13054976     AKia    C    G        0      0        2 
  12  chr12_13054976     AOna    C    G        0      0        2 
  12  chr12_13054976     ASom    C    G        0      0        2 
  12  chr12_13054976     HCab    C    G      0.5      1        2 
  12  chr12_13054976     HPrz    C    G        1      2        2 
  12  chr12_13054976     ZBoe    C    G        0      0        2 
  12  chr12_13054976     ZGre    C    G        0      0        2 
  12  chr12_13054976     ZHar    C    G        0      0        2 
  12  chr12_13054976   Sample    C    G        0      0        2 
  12  chr12_13057822     AAsi    A    T        1      2        2 
  12  chr12_13057822     AKia    A    T        0      0        2 
  12  chr12_13057822     AOna    A    T        0      0        2 
  12  chr12_13057822     ASom    A    T      0.5      1        2 
  12  chr12_13057822     HCab    A    T        0      0        2 
  12  chr12_13057822     HPrz    A    T        0      0        2 
  12  chr12_13057822     ZBoe    A    T        0      0        2 
  12  chr12_13057822     ZGre    A    T        0      0        2 
  12  chr12_13057822     ZHar    A    T        0      0        2 
  12  chr12_13057822   Sample    A    T        1      2        2 
  12  chr12_13059631     AAsi    G    T        0      0        2 
  12  chr12_13059631     AKia    G    T        0      0        2 
  12  chr12_13059631     AOna    G    T        0      0        2 
  12  chr12_13059631     ASom    G    T        0      0        2 
  12  chr12_13059631     HCab    G    T      0.5      1        2 
  12  chr12_13059631     HPrz    G    T        1      2        2 
  12  chr12_13059631     ZBoe    G    T        0      0        2 
  12  chr12_13059631     ZGre    G    T        0      0        2 
  12  chr12_13059631     ZHar    G    T        0      0        2 
  12  chr12_13059631   Sample    G    T        0      0        2 
  12  chr12_13084882     AAsi    T    G        0      0        2 
  12  chr12_13084882     AKia    T    G        0      0        2 
  12  chr12_13084882     AOna    T    G        0      0        2 
  12  chr12_13084882     ASom    T    G        0      0        2 
  12  chr12_13084882     HCab    T    G        0      0        2 
  12  chr12_13084882     HPrz    T    G        1      2        2 
  12  chr12_13084882     ZBoe    T    G        0      0        2 
  12  chr12_13084882     ZGre    T    G        0      0        2 
  12  chr12_13084882     ZHar    T    G        0      0        2 
  12  chr12_13084882   Sample    T    G        0      0        2 
  12  chr12_13105876     AAsi    C    A        0      0        2 
  12  chr12_13105876     AKia    C    A        0      0        2 
  12  chr12_13105876     AOna    C    A        0      0        2 
  12  chr12_13105876     ASom    C    A        0      0        2 
  12  chr12_13105876     HCab    C    A      0.5      1        2 
  12  chr12_13105876     HPrz    C    A        1      2        2 
  12  chr12_13105876     ZBoe    C    A        0      0        2 
  12  chr12_13105876     ZGre    C    A        0      0        2 
  12  chr12_13105876     ZHar    C    A        0      0        2 
  12  chr12_13105876   Sample    C    A        0      0        2 
  12  chr12_13121346     AAsi    C    G        0      0        2 
  12  chr12_13121346     AKia    C    G        0      0        2 
  12  chr12_13121346     AOna    C    G        0      0        2 
  12  chr12_13121346     ASom    C    G      0.5      1        2 
  12  chr12_13121346     HCab    C    G        0      0        2 
  12  chr12_13121346     HPrz    C    G        0      0        2 
  12  chr12_13121346     ZBoe    C    G        0      0        2 
  12  chr12_13121346     ZGre    C    G        0      0        2 
  12  chr12_13121346     ZHar    C    G        0      0        2 
  12  chr12_13121346   Sample    C    G        0      0        2 
  12  chr12_13124915     AAsi    A    C        0      0        2 
  12  chr12_13124915     AKia    A    C        0      0        2 
  12  chr12_13124915     AOna    A    C        0      0        2 
  12  chr12_13124915     ASom    A    C        0      0        2 
  12  chr12_13124915     HCab    A    C      0.5      1        2 
  12  chr12_13124915     HPrz    A    C        1      2        2 
  12  chr12_13124915     ZBoe    A    C        0      0        2 
  12  chr12_13124915     ZGre    A    C        0      0        2 
  12  chr12_13124915     ZHar    A    C        0      0        2 
  12  chr12_13124915   Sample    A    C        0      0        2 
  12  chr12_13142423     AAsi    T    G        0      0        2 
  12  chr12_13142423     AKia    T    G        0      0        2 
  12  chr12_13142423     AOna    T    G        0      0        2 
  12  chr12_13142423     ASom    T    G        0      0        2 
  12  chr12_13142423     HCab    T    G      0.5      1        2 
  12  chr12_13142423     HPrz    T    G        0      0        2 
  12  chr12_13142423     ZBoe    T    G        0      0        2 
  12  chr12_13142423     ZGre    T    G        0      0        2 
  12  chr12_13142423     ZHar    T    G        0      0        2 
  12  chr12_13142423   Sample    T    G        0      0        2 
  12  chr12_13149653     AAsi    C    A        0      0        2 
  12  chr12_13149653     AKia    C    A        0      0        2 
  12  chr12_13149653     AOna    C    A        0      0        2 
  12  chr12_13149653     ASom    C    A        0      0        2 
  12  chr12_13149653     HCab    C    A        0      0        2 
  12  chr12_13149653     HPrz    C    A        0      0        2 
  12  chr12_13149653     ZBoe    C    A      0.5      1        2 
  12  chr12_13149653     ZGre    C    A        0      0        2 
  12  chr12_13149653     ZHar    C    A        0      0        2 
  12  chr12_13149653   Sample    C    A        0      0        2 
  12  chr12_13194242     AAsi    C    G        0      0        2 
  12  chr12_13194242     AKia    C    G        1      2        2 
  12  chr12_13194242     AOna    C    G        1      2        2 
  12  chr12_13194242     ASom    C    G        0      0        2 
  12  chr12_13194242     HCab    C    G        1      2        2 
  12  chr12_13194242     HPrz    C    G        1      2        2 
  12  chr12_13194242     ZBoe    C    G        0      0        2 
  12  chr12_13194242     ZGre    C    G        0      0        2 
  12  chr12_13194242     ZHar    C    G        0      0        2 
  12  chr12_13194242   Sample    C    G        0      0        2 
  12  chr12_13201292     AAsi    T    G        0      0        2 
  12  chr12_13201292     AKia    T    G      0.5      1        2 
  12  chr12_13201292     AOna    T    G        0      0        2 
  12  chr12_13201292     ASom    T    G        0      0        2 
  12  chr12_13201292     HCab    T    G        0      0        2 
  12  chr12_13201292     HPrz    T    G        0      0        2 
  12  chr12_13201292     ZBoe    T    G        0      0        2 
  12  chr12_13201292     ZGre    T    G        0      0        2 
  12  chr12_13201292     ZHar    T    G        0      0        2 
  12  chr12_13201292   Sample    T    G        0      0        2 
  12  chr12_13223948     AAsi    C    A        0      0        2 
  12  chr12_13223948     AKia    C    A        0      0        2 
  12  chr12_13223948     AOna    C    A        0      0        2 
  12  chr12_13223948     ASom    C    A        0      0        2 
  12  chr12_13223948     HCab    C    A        0      0        2 
  12  chr12_13223948     HPrz    C    A        1      2        2 
  12  chr12_13223948     ZBoe    C    A        0      0        2 
  12  chr12_13223948     ZGre    C    A        0      0        2 
  12  chr12_13223948     ZHar    C    A        0      0        2 
  12  chr12_13223948   Sample    C    A        0      0        2 
  12  chr12_13224302     AAsi    G    C        0      0        2 
  12  chr12_13224302     AKia    G    C        0      0        2 
  12  chr12_13224302     AOna    G    C        0      0        2 
  12  chr12_13224302     ASom    G    C        0      0        2 
  12  chr12_13224302     HCab    G    C        0      0        2 
  12  chr12_13224302     HPrz    G    C        1      2        2 
  12  chr12_13224302     ZBoe    G    C        0      0        2 
  12  chr12_13224302     ZGre    G    C        0      0        2 
  12  chr12_13224302     ZHar    G    C        0      0        2 
  12  chr12_13224302   Sample    G    C        0      0        2 
  12  chr12_13261415     AAsi    A    C        0      0        2 
  12  chr12_13261415     AKia    A    C        0      0        2 
  12  chr12_13261415     AOna    A    C        1      2        2 
  12  chr12_13261415     ASom    A    C        0      0        2 
  12  chr12_13261415     HCab    A    C        0      0        2 
  12  chr12_13261415     HPrz    A    C        0      0        2 
  12  chr12_13261415     ZBoe    A    C        0      0        2 
  12  chr12_13261415     ZGre    A    C        0      0        2 
  12  chr12_13261415     ZHar    A    C        0      0        2 
  12  chr12_13261415   Sample    A    C        0      0        2 
  12  chr12_13294995     AAsi    A    C        0      0        2 
  12  chr12_13294995     AKia    A    C        0      0        2 
  12  chr12_13294995     AOna    A    C        1      2        2 
  12  chr12_13294995     ASom    A    C        0      0        2 
  12  chr12_13294995     HCab    A    C        0      0        2 
  12  chr12_13294995     HPrz    A    C        0      0        2 
  12  chr12_13294995     ZBoe    A    C        0      0        2 
  12  chr12_13294995     ZGre    A    C        0      0        2 
  12  chr12_13294995     ZHar    A    C        0      0        2 
  12  chr12_13294995   Sample    A    C        0      0        2 
  12  chr12_13295009     AAsi    A    C      0.5      1        2 
  12  chr12_13295009     AKia    A    C        0      0        2 
  12  chr12_13295009     AOna    A    C        0      0        2 
  12  chr12_13295009     ASom    A    C        0      0        2 
  12  chr12_13295009     HCab    A    C        0      0        2 
  12  chr12_13295009     HPrz    A    C        0      0        2 
  12  chr12_13295009     ZBoe    A    C        0      0        2 
  12  chr12_13295009     ZGre    A    C        0      0        2 
  12  chr12_13295009     ZHar    A    C        0      0        2 
  12  chr12_13295009   Sample    A    C        0      0        2 
  12  chr12_13306103     AAsi    G    C        0      0        2 
  12  chr12_13306103     AKia    G    C        0      0        2 
  12  chr12_13306103     AOna    G    C        0      0        2 
  12  chr12_13306103     ASom    G    C        0      0        2 
  12  chr12_13306103     HCab    G    C        1      2        2 
  12  chr12_13306103     HPrz    G    C      0.5      1        2 
  12  chr12_13306103     ZBoe    G    C        0      0        2 
  12  chr12_13306103     ZGre    G    C        0      0        2 
  12  chr12_13306103     ZHar    G    C        0      0        2 
  12  chr12_13306103   Sample    G    C        0      0        2 
  12  chr12_13309732     AAsi    C    A        0      0        2 
  12  chr12_13309732     AKia    C    A        0      0        2 
  12  chr12_13309732     AOna    C    A        0      0        2 
  12  chr12_13309732     ASom    C    A        0      0        2 
  12  chr12_13309732     HCab    C    A        1      2        2 
  12  chr12_13309732     HPrz    C    A        0      0        2 
  12  chr12_13309732     ZBoe    C    A        0      0        2 
  12  chr12_13309732     ZGre    C    A        0      0        2 
  12  chr12_13309732     ZHar    C    A        0      0        2 
  12  chr12_13309732   Sample    C    A        0      0        2 
  12  chr12_13373884     AAsi    T    A        0      0        2 
  12  chr12_13373884     AKia    T    A        0      0        2 
  12  chr12_13373884     AOna    T    A        0      0        2 
  12  chr12_13373884     ASom    T    A        0      0        2 
  12  chr12_13373884     HCab    T    A        0      0        2 
  12  chr12_13373884     HPrz    T    A        1      2        2 
  12  chr12_13373884     ZBoe    T    A        0      0        2 
  12  chr12_13373884     ZGre    T    A        0      0        2 
  12  chr12_13373884     ZHar    T    A        0      0        2 
  12  chr12_13373884   Sample    T    A        0      0        2 
  12  chr12_13450847     AAsi    C    A        0      0        2 
  12  chr12_13450847     AKia    C    A        0      0        2 
  12  chr12_13450847     AOna    C    A        0      0        2 
  12  chr12_13450847     ASom    C    A        0      0        2 
  12  chr12_13450847     HCab    C    A      0.5      1        2 
  12  chr12_13450847     HPrz    C    A        0      0        2 
  12  chr12_13450847     ZBoe    C    A        0      0        2 
  12  chr12_13450847     ZGre    C    A        0      0        2 
  12  chr12_13450847     ZHar    C    A        0      0        2 
  12  chr12_13450847   Sample    C    A        0      0        2 
  12  chr12_13460365     AAsi    A    C        0      0        2 
  12  chr12_13460365     AKia    A    C        0      0        2 
  12  chr12_13460365     AOna    A    C        0      0        2 
  12  chr12_13460365     ASom    A    C        0      0        2 
  12  chr12_13460365     HCab    A    C        1      2        2 
  12  chr12_13460365     HPrz    A    C        1      2        2 
  12  chr12_13460365     ZBoe    A    C        0      0        2 
  12  chr12_13460365     ZGre    A    C        0      0        2 
  12  chr12_13460365     ZHar    A    C        0      0        2 
  12  chr12_13460365   Sample    A    C        0      0        2 
  12  chr12_13461061     AAsi    A    T        0      0        2 
  12  chr12_13461061     AKia    A    T        1      2        2 
  12  chr12_13461061     AOna    A    T      0.5      1        2 
  12  chr12_13461061     ASom    A    T        0      0        2 
  12  chr12_13461061     HCab    A    T        0      0        2 
  12  chr12_13461061     HPrz    A    T        0      0        2 
  12  chr12_13461061     ZBoe    A    T        0      0        2 
  12  chr12_13461061     ZGre    A    T        0      0        2 
  12  chr12_13461061     ZHar    A    T        0      0        2 
  12  chr12_13461061   Sample    A    T        0      0        2 
  12  chr12_13474471     AAsi    A    T      0.5      1        2 
  12  chr12_13474471     AKia    A    T        0      0        2 
  12  chr12_13474471     AOna    A    T        0      0        2 
  12  chr12_13474471     ASom    A    T        0      0        2 
  12  chr12_13474471     HCab    A    T        0      0        2 
  12  chr12_13474471     HPrz    A    T        0      0        2 
  12  chr12_13474471     ZBoe    A    T        0      0        2 
  12  chr12_13474471     ZGre    A    T        0      0        2 
  12  chr12_13474471     ZHar    A    T        0      0        2 
  12  chr12_13474471   Sample    A    T        0      0        2 
  12  chr12_13503512     AAsi    C    G        0      0        2 
  12  chr12_13503512     AKia    C    G        0      0        2 
  12  chr12_13503512     AOna    C    G        0      0        2 
  12  chr12_13503512     ASom    C    G        1      2        2 
  12  chr12_13503512     HCab    C    G        0      0        2 
  12  chr12_13503512     HPrz    C    G        0      0        2 
  12  chr12_13503512     ZBoe    C    G        0      0        2 
  12  chr12_13503512     ZGre    C    G        0      0        2 
  12  chr12_13503512     ZHar    C    G        0      0        2 
  12  chr12_13503512   Sample    C    G        0      0        2 
  12  chr12_13507392     AAsi    A    C        0      0        2 
  12  chr12_13507392     AKia    A    C        0      0        2 
  12  chr12_13507392     AOna    A    C        0      0        2 
  12  chr12_13507392     ASom    A    C        0      0        2 
  12  chr12_13507392     HCab    A    C      0.5      1        2 
  12  chr12_13507392     HPrz    A    C        0      0        2 
  12  chr12_13507392     ZBoe    A    C        0      0        2 
  12  chr12_13507392     ZGre    A    C        0      0        2 
  12  chr12_13507392     ZHar    A    C        0      0        2 
  12  chr12_13507392   Sample    A    C        0      0        2 
  12  chr12_13508703     AAsi    C    G        0      0        2 
  12  chr12_13508703     AKia    C    G        1      2        2 
  12  chr12_13508703     AOna    C    G      0.5      1        2 
  12  chr12_13508703     ASom    C    G        0      0        2 
  12  chr12_13508703     HCab    C    G        0      0        2 
  12  chr12_13508703     HPrz    C    G        0      0        2 
  12  chr12_13508703     ZBoe    C    G        0      0        2 
  12  chr12_13508703     ZGre    C    G        0      0        2 
  12  chr12_13508703     ZHar    C    G        0      0        2 
  12  chr12_13508703   Sample    C    G        0      0        2 
  12  chr12_13551896     AAsi    A    T        0      0        2 
  12  chr12_13551896     AKia    A    T        0      0        2 
  12  chr12_13551896     AOna    A    T        0      0        2 
  12  chr12_13551896     ASom    A    T        0      0        2 
  12  chr12_13551896     HCab    A    T      0.5      1        2 
  12  chr12_13551896     HPrz    A    T      0.5      1        2 
  12  chr12_13551896     ZBoe    A    T        0      0        2 
  12  chr12_13551896     ZGre    A    T        0      0        2 
  12  chr12_13551896     ZHar    A    T        0      0        2 
  12  chr12_13551896   Sample    A    T        0      0        2 
  12  chr12_13572868     AAsi    A    C        0      0        2 
  12  chr12_13572868     AKia    A    C        1      2        2 
  12  chr12_13572868     AOna    A    C        1      2        2 
  12  chr12_13572868     ASom    A    C        0      0        2 
  12  chr12_13572868     HCab    A    C        0      0        2 
  12  chr12_13572868     HPrz    A    C        0      0        2 
  12  chr12_13572868     ZBoe    A    C        0      0        2 
  12  chr12_13572868     ZGre    A    C        0      0        2 
  12  chr12_13572868     ZHar    A    C        0      0        2 
  12  chr12_13572868   Sample    A    C        0      0        2 
  12  chr12_13613741     AAsi    G    C        0      0        2 
  12  chr12_13613741     AKia    G    C        0      0        2 
  12  chr12_13613741     AOna    G    C        0      0        2 
  12  chr12_13613741     ASom    G    C        0      0        2 
  12  chr12_13613741     HCab    G    C      0.5      1        2 
  12  chr12_13613741     HPrz    G    C      0.5      1        2 
  12  chr12_13613741     ZBoe    G    C        0      0        2 
  12  chr12_13613741     ZGre    G    C        0      0        2 
  12  chr12_13613741     ZHar    G    C        0      0        2 
  12  chr12_13613741   Sample    G    C        0      0        2 
  12  chr12_13617084     AAsi    C    G        0      0        2 
  12  chr12_13617084     AKia    C    G        0      0        2 
  12  chr12_13617084     AOna    C    G      0.5      1        2 
  12  chr12_13617084     ASom    C    G        0      0        2 
  12  chr12_13617084     HCab    C    G        0      0        2 
  12  chr12_13617084     HPrz    C    G        0      0        2 
  12  chr12_13617084     ZBoe    C    G        0      0        2 
  12  chr12_13617084     ZGre    C    G        0      0        2 
  12  chr12_13617084     ZHar    C    G        0      0        2 
  12  chr12_13617084   Sample    C    G        0      0        2 
  12  chr12_13619728     AAsi    C    G        1      2        2 
  12  chr12_13619728     AKia    C    G        1      2        2 
  12  chr12_13619728     AOna    C    G        1      2        2 
  12  chr12_13619728     ASom    C    G        1      2        2 
  12  chr12_13619728     HCab    C    G        0      0        2 
  12  chr12_13619728     HPrz    C    G        0      0        2 
  12  chr12_13619728     ZBoe    C    G        0      0        2 
  12  chr12_13619728     ZGre    C    G        0      0        2 
  12  chr12_13619728     ZHar    C    G        0      0        2 
  12  chr12_13619728   Sample    C    G        1      2        2 
  12  chr12_13623964     AAsi    T    A        0      0        2 
  12  chr12_13623964     AKia    T    A        0      0        2 
  12  chr12_13623964     AOna    T    A        0      0        2 
  12  chr12_13623964     ASom    T    A        0      0        2 
  12  chr12_13623964     HCab    T    A        0      0        2 
  12  chr12_13623964     HPrz    T    A        0      0        2 
  12  chr12_13623964     ZBoe    T    A        0      0        2 
  12  chr12_13623964     ZGre    T    A        0      0        2 
  12  chr12_13623964     ZHar    T    A      0.5      1        2 
  12  chr12_13623964   Sample    T    A        0      0        2 
  12  chr12_13624317     AAsi    T    G        0      0        2 
  12  chr12_13624317     AKia    T    G        0      0        2 
  12  chr12_13624317     AOna    T    G        0      0        2 
  12  chr12_13624317     ASom    T    G        0      0        2 
  12  chr12_13624317     HCab    T    G        1      2        2 
  12  chr12_13624317     HPrz    T    G        1      2        2 
  12  chr12_13624317     ZBoe    T    G        0      0        2 
  12  chr12_13624317     ZGre    T    G        0      0        2 
  12  chr12_13624317     ZHar    T    G        0      0        2 
  12  chr12_13624317   Sample    T    G        0      0        2 
  12  chr12_13720369     AAsi    T    G        0      0        2 
  12  chr12_13720369     AKia    T    G        0      0        2 
  12  chr12_13720369     AOna    T    G        1      2        2 
  12  chr12_13720369     ASom    T    G        0      0        2 
  12  chr12_13720369     HCab    T    G      0.5      1        2 
  12  chr12_13720369     HPrz    T    G        0      0        2 
  12  chr12_13720369     ZBoe    T    G        1      2        2 
  12  chr12_13720369     ZGre    T    G        0      0        2 
  12  chr12_13720369     ZHar    T    G        1      2        2 
  12  chr12_13720369   Sample    T    G        0      0        2 
  12  chr12_13733157     AAsi    C    A        0      0        2 
  12  chr12_13733157     AKia    C    A        0      0        2 
  12  chr12_13733157     AOna    C    A        0      0        2 
  12  chr12_13733157     ASom    C    A        0      0        2 
  12  chr12_13733157     HCab    C    A        1      2        2 
  12  chr12_13733157     HPrz    C    A        1      2        2 
  12  chr12_13733157     ZBoe    C    A        1      2        2 
  12  chr12_13733157     ZGre    C    A        0      0        2 
  12  chr12_13733157     ZHar    C    A        1      2        2 
  12  chr12_13733157   Sample    C    A        0      0        2 
  12  chr12_13748313     AAsi    C    G        0      0        2 
  12  chr12_13748313     AKia    C    G        0      0        2 
  12  chr12_13748313     AOna    C    G      0.5      1        2 
  12  chr12_13748313     ASom    C    G        0      0        2 
  12  chr12_13748313     HCab    C    G        0      0        2 
  12  chr12_13748313     HPrz    C    G        0      0        2 
  12  chr12_13748313     ZBoe    C    G        0      0        2 
  12  chr12_13748313     ZGre    C    G        0      0        2 
  12  chr12_13748313     ZHar    C    G        0      0        2 
  12  chr12_13748313   Sample    C    G        0      0        2 
  12  chr12_13770510     AAsi    C    A        0      0        2 
  12  chr12_13770510     AKia    C    A        0      0        2 
  12  chr12_13770510     AOna    C    A        0      0        2 
  12  chr12_13770510     ASom    C    A        0      0        2 
  12  chr12_13770510     HCab    C    A      0.5      1        2 
  12  chr12_13770510     HPrz    C    A      0.5      1        2 
  12  chr12_13770510     ZBoe    C    A        0      0        2 
  12  chr12_13770510     ZGre    C    A        0      0        2 
  12  chr12_13770510     ZHar    C    A        0      0        2 
  12  chr12_13770510   Sample    C    A        0      0        2 
  12  chr12_13799639     AAsi    A    C        0      0        2 
  12  chr12_13799639     AKia    A    C        0      0        2 
  12  chr12_13799639     AOna    A    C        0      0        2 
  12  chr12_13799639     ASom    A    C        0      0        2 
  12  chr12_13799639     HCab    A    C        0      0        2 
  12  chr12_13799639     HPrz    A    C      0.5      1        2 
  12  chr12_13799639     ZBoe    A    C        0      0        2 
  12  chr12_13799639     ZGre    A    C        0      0        2 
  12  chr12_13799639     ZHar    A    C        0      0        2 
  12  chr12_13799639   Sample    A    C        0      0        2 
  12  chr12_13806570     AAsi    A    C        0      0        2 
  12  chr12_13806570     AKia    A    C        0      0        2 
  12  chr12_13806570     AOna    A    C        0      0        2 
  12  chr12_13806570     ASom    A    C      0.5      1        2 
  12  chr12_13806570     HCab    A    C        0      0        2 
  12  chr12_13806570     HPrz    A    C        0      0        2 
  12  chr12_13806570     ZBoe    A    C        0      0        2 
  12  chr12_13806570     ZGre    A    C        0      0        2 
  12  chr12_13806570     ZHar    A    C        0      0        2 
  12  chr12_13806570   Sample    A    C        0      0        2 
  12  chr12_13923360     AAsi    T    A        0      0        2 
  12  chr12_13923360     AKia    T    A        0      0        2 
  12  chr12_13923360     AOna    T    A        0      0        2 
  12  chr12_13923360     ASom    T    A        0      0        2 
  12  chr12_13923360     HCab    T    A      0.5      1        2 
  12  chr12_13923360     HPrz    T    A        0      0        2 
  12  chr12_13923360     ZBoe    T    A        0      0        2 
  12  chr12_13923360     ZGre    T    A        0      0        2 
  12  chr12_13923360     ZHar    T    A        0      0        2 
  12  chr12_13923360   Sample    T    A        0      0        2 
  12  chr12_13944714     AAsi    T    G        0      0        2 
  12  chr12_13944714     AKia    T    G      0.5      1        2 
  12  chr12_13944714     AOna    T    G        0      0        2 
  12  chr12_13944714     ASom    T    G        0      0        2 
  12  chr12_13944714     HCab    T    G        0      0        2 
  12  chr12_13944714     HPrz    T    G        0      0        2 
  12  chr12_13944714     ZBoe    T    G        0      0        2 
  12  chr12_13944714     ZGre    T    G        0      0        2 
  12  chr12_13944714     ZHar    T    G        0      0        2 
  12  chr12_13944714   Sample    T    G        0      0        2 
  12  chr12_13945099     AAsi    T    G        0      0        2 
  12  chr12_13945099     AKia    T    G        0      0        2 
  12  chr12_13945099     AOna    T    G        0      0        2 
  12  chr12_13945099     ASom    T    G        0      0        2 
  12  chr12_13945099     HCab    T    G      0.5      1        2 
  12  chr12_13945099     HPrz    T    G        0      0        2 
  12  chr12_13945099     ZBoe    T    G        0      0        2 
  12  chr12_13945099     ZGre    T    G        0      0        2 
  12  chr12_13945099     ZHar    T    G        0      0        2 
  12  chr12_13945099   Sample    T    G        0      0        2 
  12  chr12_14023252     AAsi    T    A        0      0        2 
  12  chr12_14023252     AKia    T    A        0      0        2 
  12  chr12_14023252     AOna    T    A        0      0        2 
  12  chr12_14023252     ASom    T    A        0      0        2 
  12  chr12_14023252     HCab    T    A        0      0        2 
  12  chr12_14023252     HPrz    T    A      0.5      1        2 
  12  chr12_14023252     ZBoe    T    A      0.5      1        2 
  12  chr12_14023252     ZGre    T    A        1      2        2 
  12  chr12_14023252     ZHar    T    A        0      0        2 
  12  chr12_14023252   Sample    T    A        0      0        2 
  12  chr12_14062509     AAsi    G    C        0      0        2 
  12  chr12_14062509     AKia    G    C        0      0        2 
  12  chr12_14062509     AOna    G    C      0.5      1        2 
  12  chr12_14062509     ASom    G    C        0      0        2 
  12  chr12_14062509     HCab    G    C        0      0        2 
  12  chr12_14062509     HPrz    G    C        0      0        2 
  12  chr12_14062509     ZBoe    G    C        0      0        2 
  12  chr12_14062509     ZGre    G    C        0      0        2 
  12  chr12_14062509     ZHar    G    C        0      0        2 
  12  chr12_14062509   Sample    G    C        0      0        2 
  12  chr12_14116707     AAsi    C    A        0      0        2 
  12  chr12_14116707     AKia    C    A        0      0        2 
  12  chr12_14116707     AOna    C    A        0      0        2 
  12  chr12_14116707     ASom    C    A      0.5      1        2 
  12  chr12_14116707     HCab    C    A        0      0        2 
  12  chr12_14116707     HPrz    C    A        0      0        2 
  12  chr12_14116707     ZBoe    C    A        0      0        2 
  12  chr12_14116707     ZGre    C    A        0      0        2 
  12  chr12_14116707     ZHar    C    A        0      0        2 
  12  chr12_14116707   Sample    C    A        0      0        2 
  12  chr12_14320258     AAsi    C    G        0      0        2 
  12  chr12_14320258     AKia    C    G        0      0        2 
  12  chr12_14320258     AOna    C    G        0      0        2 
  12  chr12_14320258     ASom    C    G        0      0        2 
  12  chr12_14320258     HCab    C    G      0.5      1        2 
  12  chr12_14320258     HPrz    C    G        0      0        2 
  12  chr12_14320258     ZBoe    C    G        0      0        2 
  12  chr12_14320258     ZGre    C    G        0      0        2 
  12  chr12_14320258     ZHar    C    G        0      0        2 
  12  chr12_14320258   Sample    C    G        0      0        2 
  12  chr12_14497490     AAsi    A    T        0      0        2 
  12  chr12_14497490     AKia    A    T        0      0        2 
  12  chr12_14497490     AOna    A    T        0      0        2 
  12  chr12_14497490     ASom    A    T        0      0        2 
  12  chr12_14497490     HCab    A    T      0.5      1        2 
  12  chr12_14497490     HPrz    A    T        0      0        2 
  12  chr12_14497490     ZBoe    A    T        0      0        2 
  12  chr12_14497490     ZGre    A    T        0      0        2 
  12  chr12_14497490     ZHar    A    T        0      0        2 
  12  chr12_14497490   Sample    A    T        0      0        2 
  12  chr12_14577128     AAsi    C    G        0      0        2 
  12  chr12_14577128     AKia    C    G        0      0        2 
  12  chr12_14577128     AOna    C    G      0.5      1        2 
  12  chr12_14577128     ASom    C    G        0      0        2 
  12  chr12_14577128     HCab    C    G        0      0        2 
  12  chr12_14577128     HPrz    C    G        0      0        2 
  12  chr12_14577128     ZBoe    C    G        0      0        2 
  12  chr12_14577128     ZGre    C    G        0      0        2 
  12  chr12_14577128     ZHar    C    G        0      0        2 
  12  chr12_14577128   Sample    C    G        0      0        2 
  12  chr12_14612504     AAsi    T    A        0      0        2 
  12  chr12_14612504     AKia    T    A        1      2        2 
  12  chr12_14612504     AOna    T    A        0      0        2 
  12  chr12_14612504     ASom    T    A        0      0        2 
  12  chr12_14612504     HCab    T    A        0      0        2 
  12  chr12_14612504     HPrz    T    A        0      0        2 
  12  chr12_14612504     ZBoe    T    A        0      0        2 
  12  chr12_14612504     ZGre    T    A        0      0        2 
  12  chr12_14612504     ZHar    T    A        0      0        2 
  12  chr12_14612504   Sample    T    A        0      0        2 
  12  chr12_14678406     AAsi    T    A        0      0        2 
  12  chr12_14678406     AKia    T    A        0      0        2 
  12  chr12_14678406     AOna    T    A        0      0        2 
  12  chr12_14678406     ASom    T    A        0      0        2 
  12  chr12_14678406     HCab    T    A        0      0        2 
  12  chr12_14678406     HPrz    T    A        0      0        2 
  12  chr12_14678406     ZBoe    T    A        0      0        2 
  12  chr12_14678406     ZGre    T    A        0      0        2 
  12  chr12_14678406     ZHar    T    A        1      2        2 
  12  chr12_14678406   Sample    T    A        0      0        2 
  12  chr12_14786519     AAsi    T    G        1      2        2 
  12  chr12_14786519     AKia    T    G        0      0        2 
  12  chr12_14786519     AOna    T    G        0      0        2 
  12  chr12_14786519     ASom    T    G        1      2        2 
  12  chr12_14786519     HCab    T    G        0      0        2 
  12  chr12_14786519     HPrz    T    G        0      0        2 
  12  chr12_14786519     ZBoe    T    G        0      0        2 
  12  chr12_14786519     ZGre    T    G        0      0        2 
  12  chr12_14786519     ZHar    T    G        1      2        2 
  12  chr12_14786519   Sample    T    G        1      2        2 
  12  chr12_14806957     AAsi    T    G        0      0        2 
  12  chr12_14806957     AKia    T    G        0      0        2 
  12  chr12_14806957     AOna    T    G        0      0        2 
  12  chr12_14806957     ASom    T    G        0      0        2 
  12  chr12_14806957     HCab    T    G        1      2        2 
  12  chr12_14806957     HPrz    T    G      0.5      1        2 
  12  chr12_14806957     ZBoe    T    G        0      0        2 
  12  chr12_14806957     ZGre    T    G        0      0        2 
  12  chr12_14806957     ZHar    T    G        0      0        2 
  12  chr12_14806957   Sample    T    G        0      0        2 
  12  chr12_15052557     AAsi    T    G        0      0        2 
  12  chr12_15052557     AKia    T    G        0      0        2 
  12  chr12_15052557     AOna    T    G        0      0        2 
  12  chr12_15052557     ASom    T    G        0      0        2 
  12  chr12_15052557     HCab    T    G        0      0        2 
  12  chr12_15052557     HPrz    T    G        0      0        2 
  12  chr12_15052557     ZBoe    T    G        1      2        2 
  12  chr12_15052557     ZGre    T    G        1      2        2 
  12  chr12_15052557     ZHar    T    G        1      2        2 
  12  chr12_15052557   Sample    T    G        0      0        2 
  12  chr12_15073257     AAsi    A    C        0      0        2 
  12  chr12_15073257     AKia    A    C        0      0        2 
  12  chr12_15073257     AOna    A    C        0      0        2 
  12  chr12_15073257     ASom    A    C        0      0        2 
  12  chr12_15073257     HCab    A    C        0      0        2 
  12  chr12_15073257     HPrz    A    C        0      0        2 
  12  chr12_15073257     ZBoe    A    C        1      2        2 
  12  chr12_15073257     ZGre    A    C        0      0        2 
  12  chr12_15073257     ZHar    A    C        0      0        2 
  12  chr12_15073257   Sample    A    C        0      0        2 
  12  chr12_15098111     AAsi    T    A        0      0        2 
  12  chr12_15098111     AKia    T    A      0.5      1        2 
  12  chr12_15098111     AOna    T    A        0      0        2 
  12  chr12_15098111     ASom    T    A        0      0        2 
  12  chr12_15098111     HCab    T    A        0      0        2 
  12  chr12_15098111     HPrz    T    A        0      0        2 
  12  chr12_15098111     ZBoe    T    A        0      0        2 
  12  chr12_15098111     ZGre    T    A        0      0        2 
  12  chr12_15098111     ZHar    T    A        0      0        2 
  12  chr12_15098111   Sample    T    A        0      0        2 
  12  chr12_15321021     AAsi    A    C        0      0        2 
  12  chr12_15321021     AKia    A    C        0      0        2 
  12  chr12_15321021     AOna    A    C        0      0        2 
  12  chr12_15321021     ASom    A    C        0      0        2 
  12  chr12_15321021     HCab    A    C        0      0        2 
  12  chr12_15321021     HPrz    A    C        0      0        2 
  12  chr12_15321021     ZBoe    A    C        0      0        2 
  12  chr12_15321021     ZGre    A    C        1      2        2 
  12  chr12_15321021     ZHar    A    C        0      0        2 
  12  chr12_15321021   Sample    A    C        0      0        2 
  12  chr12_15440172     AAsi    G    C        0      0        2 
  12  chr12_15440172     AKia    G    C        0      0        2 
  12  chr12_15440172     AOna    G    C      0.5      1        2 
  12  chr12_15440172     ASom    G    C        0      0        2 
  12  chr12_15440172     HCab    G    C        0      0        2 
  12  chr12_15440172     HPrz    G    C        0      0        2 
  12  chr12_15440172     ZBoe    G    C        0      0        2 
  12  chr12_15440172     ZGre    G    C        0      0        2 
  12  chr12_15440172     ZHar    G    C        0      0        2 
  12  chr12_15440172   Sample    G    C        0      0        2 
  12  chr12_15456648     AAsi    C    A        0      0        2 
  12  chr12_15456648     AKia    C    A        0      0        2 
  12  chr12_15456648     AOna    C    A        0      0        2 
  12  chr12_15456648     ASom    C    A        1      2        2 
  12  chr12_15456648     HCab    C    A        0      0        2 
  12  chr12_15456648     HPrz    C    A        0      0        2 
  12  chr12_15456648     ZBoe    C    A        0      0        2 
  12  chr12_15456648     ZGre    C    A        0      0        2 
  12  chr12_15456648     ZHar    C    A        0      0        2 
  12  chr12_15456648   Sample    C    A        0      0        2 
  12  chr12_15483818     AAsi    G    C        0      0        2 
  12  chr12_15483818     AKia    G    C        0      0        2 
  12  chr12_15483818     AOna    G    C        0      0        2 
  12  chr12_15483818     ASom    G    C        0      0        2 
  12  chr12_15483818     HCab    G    C        0      0        2 
  12  chr12_15483818     HPrz    G    C        0      0        2 
  12  chr12_15483818     ZBoe    G    C      0.5      1        2 
  12  chr12_15483818     ZGre    G    C        0      0        2 
  12  chr12_15483818     ZHar    G    C        0      0        2 
  12  chr12_15483818   Sample    G    C        0      0        2 
  12  chr12_15491457     AAsi    G    C      0.5      1        2 
  12  chr12_15491457     AKia    G    C        0      0        2 
  12  chr12_15491457     AOna    G    C        0      0        2 
  12  chr12_15491457     ASom    G    C        0      0        2 
  12  chr12_15491457     HCab    G    C        0      0        2 
  12  chr12_15491457     HPrz    G    C        0      0        2 
  12  chr12_15491457     ZBoe    G    C        0      0        2 
  12  chr12_15491457     ZGre    G    C        0      0        2 
  12  chr12_15491457     ZHar    G    C        0      0        2 
  12  chr12_15491457   Sample    G    C        0      0        2 
  12  chr12_15505539     AAsi    A    C        0      0        2 
  12  chr12_15505539     AKia    A    C        0      0        2 
  12  chr12_15505539     AOna    A    C        0      0        2 
  12  chr12_15505539     ASom    A    C        0      0        2 
  12  chr12_15505539     HCab    A    C        0      0        2 
  12  chr12_15505539     HPrz    A    C        1      2        2 
  12  chr12_15505539     ZBoe    A    C        0      0        2 
  12  chr12_15505539     ZGre    A    C        0      0        2 
  12  chr12_15505539     ZHar    A    C        0      0        2 
  12  chr12_15505539   Sample    A    C        0      0        2 
  12  chr12_15512606     AAsi    A    C        0      0        2 
  12  chr12_15512606     AKia    A    C        0      0        2 
  12  chr12_15512606     AOna    A    C        0      0        2 
  12  chr12_15512606     ASom    A    C        0      0        2 
  12  chr12_15512606     HCab    A    C        0      0        2 
  12  chr12_15512606     HPrz    A    C        0      0        2 
  12  chr12_15512606     ZBoe    A    C      0.5      1        2 
  12  chr12_15512606     ZGre    A    C        0      0        2 
  12  chr12_15512606     ZHar    A    C        0      0        2 
  12  chr12_15512606   Sample    A    C        0      0        2 
  12  chr12_15565988     AAsi    C    G        0      0        2 
  12  chr12_15565988     AKia    C    G        0      0        2 
  12  chr12_15565988     AOna    C    G        0      0        2 
  12  chr12_15565988     ASom    C    G        0      0        2 
  12  chr12_15565988     HCab    C    G        0      0        2 
  12  chr12_15565988     HPrz    C    G        0      0        2 
  12  chr12_15565988     ZBoe    C    G      0.5      1        2 
  12  chr12_15565988     ZGre    C    G        0      0        2 
  12  chr12_15565988     ZHar    C    G        0      0        2 
  12  chr12_15565988   Sample    C    G        0      0        2 
  12  chr12_15670717     AAsi    A    T        0      0        2 
  12  chr12_15670717     AKia    A    T        0      0        2 
  12  chr12_15670717     AOna    A    T        0      0        2 
  12  chr12_15670717     ASom    A    T        0      0        2 
  12  chr12_15670717     HCab    A    T      0.5      1        2 
  12  chr12_15670717     HPrz    A    T        1      2        2 
  12  chr12_15670717     ZBoe    A    T        0      0        2 
  12  chr12_15670717     ZGre    A    T        0      0        2 
  12  chr12_15670717     ZHar    A    T        0      0        2 
  12  chr12_15670717   Sample    A    T        0      0        2 
  12  chr12_15695170     AAsi    C    A        0      0        2 
  12  chr12_15695170     AKia    C    A        0      0        2 
  12  chr12_15695170     AOna    C    A        0      0        2 
  12  chr12_15695170     ASom    C    A        0      0        2 
  12  chr12_15695170     HCab    C    A        0      0        2 
  12  chr12_15695170     HPrz    C    A        0      0        2 
  12  chr12_15695170     ZBoe    C    A        1      2        2 
  12  chr12_15695170     ZGre    C    A        0      0        2 
  12  chr12_15695170     ZHar    C    A        0      0        2 
  12  chr12_15695170   Sample    C    A        0      0        2 
  12  chr12_15733364     AAsi    T    G        0      0        2 
  12  chr12_15733364     AKia    T    G        0      0        2 
  12  chr12_15733364     AOna    T    G        0      0        2 
  12  chr12_15733364     ASom    T    G        0      0        2 
  12  chr12_15733364     HCab    T    G        0      0        2 
  12  chr12_15733364     HPrz    T    G        0      0        2 
  12  chr12_15733364     ZBoe    T    G        0      0        2 
  12  chr12_15733364     ZGre    T    G      0.5      1        2 
  12  chr12_15733364     ZHar    T    G        0      0        2 
  12  chr12_15733364   Sample    T    G        0      0        2 
  12  chr12_15797944     AAsi    G    T        0      0        2 
  12  chr12_15797944     AKia    G    T        0      0        2 
  12  chr12_15797944     AOna    G    T      0.5      1        2 
  12  chr12_15797944     ASom    G    T        0      0        2 
  12  chr12_15797944     HCab    G    T        0      0        2 
  12  chr12_15797944     HPrz    G    T        0      0        2 
  12  chr12_15797944     ZBoe    G    T        0      0        2 
  12  chr12_15797944     ZGre    G    T        0      0        2 
  12  chr12_15797944     ZHar    G    T        0      0        2 
  12  chr12_15797944   Sample    G    T        0      0        2 
  12  chr12_15889993     AAsi    T    A        0      0        2 
  12  chr12_15889993     AKia    T    A        0      0        2 
  12  chr12_15889993     AOna    T    A        0      0        2 
  12  chr12_15889993     ASom    T    A        0      0        2 
  12  chr12_15889993     HCab    T    A        0      0        2 
  12  chr12_15889993     HPrz    T    A        0      0        2 
  12  chr12_15889993     ZBoe    T    A        0      0        2 
  12  chr12_15889993     ZGre    T    A        0      0        2 
  12  chr12_15889993     ZHar    T    A      0.5      1        2 
  12  chr12_15889993   Sample    T    A        0      0        2 
  12  chr12_15913529     AAsi    G    C        0      0        2 
  12  chr12_15913529     AKia    G    C        0      0        2 
  12  chr12_15913529     AOna    G    C      0.5      1        2 
  12  chr12_15913529     ASom    G    C        0      0        2 
  12  chr12_15913529     HCab    G    C        1      2        2 
  12  chr12_15913529     HPrz    G    C        1      2        2 
  12  chr12_15913529     ZBoe    G    C        0      0        2 
  12  chr12_15913529     ZGre    G    C      0.5      1        2 
  12  chr12_15913529     ZHar    G    C        1      2        2 
  12  chr12_15913529   Sample    G    C        0      0        2 
  12  chr12_15938528     AAsi    G    T        0      0        2 
  12  chr12_15938528     AKia    G    T        1      2        2 
  12  chr12_15938528     AOna    G    T        0      0        2 
  12  chr12_15938528     ASom    G    T        0      0        2 
  12  chr12_15938528     HCab    G    T        0      0        2 
  12  chr12_15938528     HPrz    G    T        0      0        2 
  12  chr12_15938528     ZBoe    G    T        0      0        2 
  12  chr12_15938528     ZGre    G    T        0      0        2 
  12  chr12_15938528     ZHar    G    T        0      0        2 
  12  chr12_15938528   Sample    G    T        0      0        2 
  12  chr12_16016170     AAsi    C    G        0      0        2 
  12  chr12_16016170     AKia    C    G        0      0        2 
  12  chr12_16016170     AOna    C    G        0      0        2 
  12  chr12_16016170     ASom    C    G        0      0        2 
  12  chr12_16016170     HCab    C    G      0.5      1        2 
  12  chr12_16016170     HPrz    C    G        0      0        2 
  12  chr12_16016170     ZBoe    C    G        0      0        2 
  12  chr12_16016170     ZGre    C    G        0      0        2 
  12  chr12_16016170     ZHar    C    G        0      0        2 
  12  chr12_16016170   Sample    C    G        0      0        2 
  12  chr12_16067222     AAsi    C    G        0      0        2 
  12  chr12_16067222     AKia    C    G        0      0        2 
  12  chr12_16067222     AOna    C    G        0      0        2 
  12  chr12_16067222     ASom    C    G        0      0        2 
  12  chr12_16067222     HCab    C    G        1      2        2 
  12  chr12_16067222     HPrz    C    G        1      2        2 
  12  chr12_16067222     ZBoe    C    G        0      0        2 
  12  chr12_16067222     ZGre    C    G        0      0        2 
  12  chr12_16067222     ZHar    C    G        0      0        2 
  12  chr12_16067222   Sample    C    G        0      0        2 
  12  chr12_16114032     AAsi    T    G        1      2        2 
  12  chr12_16114032     AKia    T    G        0      0        2 
  12  chr12_16114032     AOna    T    G        0      0        2 
  12  chr12_16114032     ASom    T    G        0      0        2 
  12  chr12_16114032     HCab    T    G        0      0        2 
  12  chr12_16114032     HPrz    T    G        0      0        2 
  12  chr12_16114032     ZBoe    T    G        0      0        2 
  12  chr12_16114032     ZGre    T    G        0      0        2 
  12  chr12_16114032     ZHar    T    G        0      0        2 
  12  chr12_16114032   Sample    T    G        1      2        2 
  12  chr12_16179268     AAsi    G    C        0      0        2 
  12  chr12_16179268     AKia    G    C      0.5      1        2 
  12  chr12_16179268     AOna    G    C        0      0        2 
  12  chr12_16179268     ASom    G    C        0      0        2 
  12  chr12_16179268     HCab    G    C        0      0        2 
  12  chr12_16179268     HPrz    G    C        0      0        2 
  12  chr12_16179268     ZBoe    G    C        0      0        2 
  12  chr12_16179268     ZGre    G    C        0      0        2 
  12  chr12_16179268     ZHar    G    C        0      0        2 
  12  chr12_16179268   Sample    G    C        0      0        2 
  12  chr12_16186406     AAsi    T    G        0      0        2 
  12  chr12_16186406     AKia    T    G        0      0        2 
  12  chr12_16186406     AOna    T    G        0      0        2 
  12  chr12_16186406     ASom    T    G        0      0        2 
  12  chr12_16186406     HCab    T    G      0.5      1        2 
  12  chr12_16186406     HPrz    T    G        0      0        2 
  12  chr12_16186406     ZBoe    T    G        0      0        2 
  12  chr12_16186406     ZGre    T    G        0      0        2 
  12  chr12_16186406     ZHar    T    G        0      0        2 
  12  chr12_16186406   Sample    T    G        0      0        2 
  12  chr12_16222588     AAsi    A    C        0      0        2 
  12  chr12_16222588     AKia    A    C        0      0        2 
  12  chr12_16222588     AOna    A    C        0      0        2 
  12  chr12_16222588     ASom    A    C        0      0        2 
  12  chr12_16222588     HCab    A    C        0      0        2 
  12  chr12_16222588     HPrz    A    C        1      2        2 
  12  chr12_16222588     ZBoe    A    C        0      0        2 
  12  chr12_16222588     ZGre    A    C        0      0        2 
  12  chr12_16222588     ZHar    A    C        0      0        2 
  12  chr12_16222588   Sample    A    C        0      0        2 
  12  chr12_16248125     AAsi    G    C        0      0        2 
  12  chr12_16248125     AKia    G    C      0.5      1        2 
  12  chr12_16248125     AOna    G    C        0      0        2 
  12  chr12_16248125     ASom    G    C        0      0        2 
  12  chr12_16248125     HCab    G    C        0      0        2 
  12  chr12_16248125     HPrz    G    C        0      0        2 
  12  chr12_16248125     ZBoe    G    C        0      0        2 
  12  chr12_16248125     ZGre    G    C        0      0        2 
  12  chr12_16248125     ZHar    G    C        0      0        2 
  12  chr12_16248125   Sample    G    C        0      0        2 
  12  chr12_16253452     AAsi    T    A        0      0        2 
  12  chr12_16253452     AKia    T    A      0.5      1        2 
  12  chr12_16253452     AOna    T    A        0      0        2 
  12  chr12_16253452     ASom    T    A        0      0        2 
  12  chr12_16253452     HCab    T    A        0      0        2 
  12  chr12_16253452     HPrz    T    A        0      0        2 
  12  chr12_16253452     ZBoe    T    A        0      0        2 
  12  chr12_16253452     ZGre    T    A        0      0        2 
  12  chr12_16253452     ZHar    T    A        0      0        2 
  12  chr12_16253452   Sample    T    A        0      0        2 
  12  chr12_16280936     AAsi    G    T        0      0        2 
  12  chr12_16280936     AKia    G    T        0      0        2 
  12  chr12_16280936     AOna    G    T        0      0        2 
  12  chr12_16280936     ASom    G    T        0      0        2 
  12  chr12_16280936     HCab    G    T        0      0        2 
  12  chr12_16280936     HPrz    G    T        0      0        2 
  12  chr12_16280936     ZBoe    G    T        0      0        2 
  12  chr12_16280936     ZGre    G    T      0.5      1        2 
  12  chr12_16280936     ZHar    G    T        0      0        2 
  12  chr12_16280936   Sample    G    T        0      0        2 
  12  chr12_16809070     AAsi    A    T        0      0        2 
  12  chr12_16809070     AKia    A    T        0      0        2 
  12  chr12_16809070     AOna    A    T      0.5      1        2 
  12  chr12_16809070     ASom    A    T        0      0        2 
  12  chr12_16809070     HCab    A    T        0      0        2 
  12  chr12_16809070     HPrz    A    T        0      0        2 
  12  chr12_16809070     ZBoe    A    T        0      0        2 
  12  chr12_16809070     ZGre    A    T        0      0        2 
  12  chr12_16809070     ZHar    A    T        0      0        2 
  12  chr12_16809070   Sample    A    T        0      0        2 
  12  chr12_16847274     AAsi    T    G        0      0        2 
  12  chr12_16847274     AKia    T    G        0      0        2 
  12  chr12_16847274     AOna    T    G        0      0        2 
  12  chr12_16847274     ASom    T    G        0      0        2 
  12  chr12_16847274     HCab    T    G        1      2        2 
  12  chr12_16847274     HPrz    T    G        1      2        2 
  12  chr12_16847274     ZBoe    T    G        0      0        2 
  12  chr12_16847274     ZGre    T    G        0      0        2 
  12  chr12_16847274     ZHar    T    G        0      0        2 
  12  chr12_16847274   Sample    T    G        0      0        2 
  12  chr12_16865994     AAsi    C    G        0      0        2 
  12  chr12_16865994     AKia    C    G        0      0        2 
  12  chr12_16865994     AOna    C    G        0      0        2 
  12  chr12_16865994     ASom    C    G        0      0        2 
  12  chr12_16865994     HCab    C    G        0      0        2 
  12  chr12_16865994     HPrz    C    G        0      0        2 
  12  chr12_16865994     ZBoe    C    G        1      2        2 
  12  chr12_16865994     ZGre    C    G        0      0        2 
  12  chr12_16865994     ZHar    C    G        0      0        2 
  12  chr12_16865994   Sample    C    G        0      0        2 
  12  chr12_16872538     AAsi    A    C        1      2        2 
  12  chr12_16872538     AKia    A    C        0      0        2 
  12  chr12_16872538     AOna    A    C        0      0        2 
  12  chr12_16872538     ASom    A    C        1      2        2 
  12  chr12_16872538     HCab    A    C        0      0        2 
  12  chr12_16872538     HPrz    A    C        0      0        2 
  12  chr12_16872538     ZBoe    A    C        0      0        2 
  12  chr12_16872538     ZGre    A    C        0      0        2 
  12  chr12_16872538     ZHar    A    C        0      0        2 
  12  chr12_16872538   Sample    A    C        1      2        2 
  12  chr12_16877293     AAsi    A    T        0      0        2 
  12  chr12_16877293     AKia    A    T        0      0        2 
  12  chr12_16877293     AOna    A    T        0      0        2 
  12  chr12_16877293     ASom    A    T        0      0        2 
  12  chr12_16877293     HCab    A    T        1      2        2 
  12  chr12_16877293     HPrz    A    T        1      2        2 
  12  chr12_16877293     ZBoe    A    T        0      0        2 
  12  chr12_16877293     ZGre    A    T        0      0        2 
  12  chr12_16877293     ZHar    A    T        0      0        2 
  12  chr12_16877293   Sample    A    T        0      0        2 
  12  chr12_16926496     AAsi    A    C        0      0        2 
  12  chr12_16926496     AKia    A    C        0      0        2 
  12  chr12_16926496     AOna    A    C        0      0        2 
  12  chr12_16926496     ASom    A    C        0      0        2 
  12  chr12_16926496     HCab    A    C        1      2        2 
  12  chr12_16926496     HPrz    A    C        1      2        2 
  12  chr12_16926496     ZBoe    A    C        0      0        2 
  12  chr12_16926496     ZGre    A    C        0      0        2 
  12  chr12_16926496     ZHar    A    C        0      0        2 
  12  chr12_16926496   Sample    A    C        0      0        2 
  12  chr12_16966701     AAsi    C    G        0      0        2 
  12  chr12_16966701     AKia    C    G        0      0        2 
  12  chr12_16966701     AOna    C    G        0      0        2 
  12  chr12_16966701     ASom    C    G        0      0        2 
  12  chr12_16966701     HCab    C    G        0      0        2 
  12  chr12_16966701     HPrz    C    G        0      0        2 
  12  chr12_16966701     ZBoe    C    G      0.5      1        2 
  12  chr12_16966701     ZGre    C    G        0      0        2 
  12  chr12_16966701     ZHar    C    G        0      0        2 
  12  chr12_16966701   Sample    C    G        0      0        2 
  12  chr12_16977679     AAsi    G    C        0      0        2 
  12  chr12_16977679     AKia    G    C        0      0        2 
  12  chr12_16977679     AOna    G    C        0      0        2 
  12  chr12_16977679     ASom    G    C        0      0        2 
  12  chr12_16977679     HCab    G    C        1      2        2 
  12  chr12_16977679     HPrz    G    C        1      2        2 
  12  chr12_16977679     ZBoe    G    C        0      0        2 
  12  chr12_16977679     ZGre    G    C        0      0        2 
  12  chr12_16977679     ZHar    G    C        0      0        2 
  12  chr12_16977679   Sample    G    C        0      0        2 
  12  chr12_16980348     AAsi    G    C        0      0        2 
  12  chr12_16980348     AKia    G    C        0      0        2 
  12  chr12_16980348     AOna    G    C        0      0        2 
  12  chr12_16980348     ASom    G    C        0      0        2 
  12  chr12_16980348     HCab    G    C        0      0        2 
  12  chr12_16980348     HPrz    G    C        0      0        2 
  12  chr12_16980348     ZBoe    G    C        1      2        2 
  12  chr12_16980348     ZGre    G    C        1      2        2 
  12  chr12_16980348     ZHar    G    C        1      2        2 
  12  chr12_16980348   Sample    G    C        0      0        2 
  12  chr12_16986751     AAsi    T    A        0      0        2 
  12  chr12_16986751     AKia    T    A        0      0        2 
  12  chr12_16986751     AOna    T    A        0      0        2 
  12  chr12_16986751     ASom    T    A        0      0        2 
  12  chr12_16986751     HCab    T    A        0      0        2 
  12  chr12_16986751     HPrz    T    A        0      0        2 
  12  chr12_16986751     ZBoe    T    A        0      0        2 
  12  chr12_16986751     ZGre    T    A        0      0        2 
  12  chr12_16986751     ZHar    T    A      0.5      1        2 
  12  chr12_16986751   Sample    T    A        0      0        2 
  12  chr12_17026573     AAsi    G    C        0      0        2 
  12  chr12_17026573     AKia    G    C        0      0        2 
  12  chr12_17026573     AOna    G    C        0      0        2 
  12  chr12_17026573     ASom    G    C        0      0        2 
  12  chr12_17026573     HCab    G    C        0      0        2 
  12  chr12_17026573     HPrz    G    C        0      0        2 
  12  chr12_17026573     ZBoe    G    C        0      0        2 
  12  chr12_17026573     ZGre    G    C        1      2        2 
  12  chr12_17026573     ZHar    G    C        0      0        2 
  12  chr12_17026573   Sample    G    C        0      0        2 
  12  chr12_17052551     AAsi    T    G        0      0        2 
  12  chr12_17052551     AKia    T    G        0      0        2 
  12  chr12_17052551     AOna    T    G      0.5      1        2 
  12  chr12_17052551     ASom    T    G        0      0        2 
  12  chr12_17052551     HCab    T    G        0      0        2 
  12  chr12_17052551     HPrz    T    G        0      0        2 
  12  chr12_17052551     ZBoe    T    G        0      0        2 
  12  chr12_17052551     ZGre    T    G        0      0        2 
  12  chr12_17052551     ZHar    T    G        0      0        2 
  12  chr12_17052551   Sample    T    G        0      0        2 
  12  chr12_17054385     AAsi    T    A        0      0        2 
  12  chr12_17054385     AKia    T    A        0      0        2 
  12  chr12_17054385     AOna    T    A        0      0        2 
  12  chr12_17054385     ASom    T    A        0      0        2 
  12  chr12_17054385     HCab    T    A      0.5      1        2 
  12  chr12_17054385     HPrz    T    A        0      0        2 
  12  chr12_17054385     ZBoe    T    A        0      0        2 
  12  chr12_17054385     ZGre    T    A        0      0        2 
  12  chr12_17054385     ZHar    T    A        0      0        2 
  12  chr12_17054385   Sample    T    A        0      0        2 
  12  chr12_17084356     AAsi    A    C      0.5      1        2 
  12  chr12_17084356     AKia    A    C        0      0        2 
  12  chr12_17084356     AOna    A    C        0      0        2 
  12  chr12_17084356     ASom    A    C        0      0        2 
  12  chr12_17084356     HCab    A    C        0      0        2 
  12  chr12_17084356     HPrz    A    C        0      0        2 
  12  chr12_17084356     ZBoe    A    C        0      0        2 
  12  chr12_17084356     ZGre    A    C        0      0        2 
  12  chr12_17084356     ZHar    A    C        0      0        2 
  12  chr12_17084356   Sample    A    C        0      0        2 
  12  chr12_17093379     AAsi    T    A        0      0        2 
  12  chr12_17093379     AKia    T    A        0      0        2 
  12  chr12_17093379     AOna    T    A        0      0        2 
  12  chr12_17093379     ASom    T    A        0      0        2 
  12  chr12_17093379     HCab    T    A        1      2        2 
  12  chr12_17093379     HPrz    T    A        1      2        2 
  12  chr12_17093379     ZBoe    T    A        0      0        2 
  12  chr12_17093379     ZGre    T    A        0      0        2 
  12  chr12_17093379     ZHar    T    A        0      0        2 
  12  chr12_17093379   Sample    T    A        0      0        2 
  12  chr12_17105349     AAsi    T    G        0      0        2 
  12  chr12_17105349     AKia    T    G        0      0        2 
  12  chr12_17105349     AOna    T    G        0      0        2 
  12  chr12_17105349     ASom    T    G        0      0        2 
  12  chr12_17105349     HCab    T    G        0      0        2 
  12  chr12_17105349     HPrz    T    G        0      0        2 
  12  chr12_17105349     ZBoe    T    G        0      0        2 
  12  chr12_17105349     ZGre    T    G        0      0        2 
  12  chr12_17105349     ZHar    T    G        1      2        2 
  12  chr12_17105349   Sample    T    G        0      0        2 
  12  chr12_17106588     AAsi    A    C        0      0        2 
  12  chr12_17106588     AKia    A    C        0      0        2 
  12  chr12_17106588     AOna    A    C        0      0        2 
  12  chr12_17106588     ASom    A    C        0      0        2 
  12  chr12_17106588     HCab    A    C        1      2        2 
  12  chr12_17106588     HPrz    A    C        1      2        2 
  12  chr12_17106588     ZBoe    A    C        0      0        2 
  12  chr12_17106588     ZGre    A    C        0      0        2 
  12  chr12_17106588     ZHar    A    C        0      0        2 
  12  chr12_17106588   Sample    A    C        0      0        2 
  12  chr12_17113439     AAsi    A    T        0      0        2 
  12  chr12_17113439     AKia    A    T        0      0        2 
  12  chr12_17113439     AOna    A    T        0      0        2 
  12  chr12_17113439     ASom    A    T        0      0        2 
  12  chr12_17113439     HCab    A    T        0      0        2 
  12  chr12_17113439     HPrz    A    T        0      0        2 
  12  chr12_17113439     ZBoe    A    T        0      0        2 
  12  chr12_17113439     ZGre    A    T      0.5      1        2 
  12  chr12_17113439     ZHar    A    T        0      0        2 
  12  chr12_17113439   Sample    A    T        0      0        2 
  12  chr12_17153898     AAsi    C    A        0      0        2 
  12  chr12_17153898     AKia    C    A      0.5      1        2 
  12  chr12_17153898     AOna    C    A        0      0        2 
  12  chr12_17153898     ASom    C    A        0      0        2 
  12  chr12_17153898     HCab    C    A        0      0        2 
  12  chr12_17153898     HPrz    C    A        0      0        2 
  12  chr12_17153898     ZBoe    C    A        0      0        2 
  12  chr12_17153898     ZGre    C    A        0      0        2 
  12  chr12_17153898     ZHar    C    A        0      0        2 
  12  chr12_17153898   Sample    C    A        0      0        2 
  12  chr12_17447649     AAsi    C    G        0      0        2 
  12  chr12_17447649     AKia    C    G        0      0        2 
  12  chr12_17447649     AOna    C    G        0      0        2 
  12  chr12_17447649     ASom    C    G      0.5      1        2 
  12  chr12_17447649     HCab    C    G        0      0        2 
  12  chr12_17447649     HPrz    C    G        0      0        2 
  12  chr12_17447649     ZBoe    C    G        0      0        2 
  12  chr12_17447649     ZGre    C    G        0      0        2 
  12  chr12_17447649     ZHar    C    G        0      0        2 
  12  chr12_17447649   Sample    C    G        0      0        2 
  12  chr12_17457420     AAsi    G    C        0      0        2 
  12  chr12_17457420     AKia    G    C        0      0        2 
  12  chr12_17457420     AOna    G    C        0      0        2 
  12  chr12_17457420     ASom    G    C        0      0        2 
  12  chr12_17457420     HCab    G    C        0      0        2 
  12  chr12_17457420     HPrz    G    C        0      0        2 
  12  chr12_17457420     ZBoe    G    C        0      0        2 
  12  chr12_17457420     ZGre    G    C        0      0        2 
  12  chr12_17457420     ZHar    G    C      0.5      1        2 
  12  chr12_17457420   Sample    G    C        0      0        2 
  12  chr12_17467374     AAsi    G    C      0.5      1        2 
  12  chr12_17467374     AKia    G    C        0      0        2 
  12  chr12_17467374     AOna    G    C        0      0        2 
  12  chr12_17467374     ASom    G    C        0      0        2 
  12  chr12_17467374     HCab    G    C        0      0        2 
  12  chr12_17467374     HPrz    G    C        0      0        2 
  12  chr12_17467374     ZBoe    G    C        0      0        2 
  12  chr12_17467374     ZGre    G    C        0      0        2 
  12  chr12_17467374     ZHar    G    C        0      0        2 
  12  chr12_17467374   Sample    G    C        0      0        2 
  12  chr12_17478124     AAsi    T    A        0      0        2 
  12  chr12_17478124     AKia    T    A        0      0        2 
  12  chr12_17478124     AOna    T    A        0      0        2 
  12  chr12_17478124     ASom    T    A        0      0        2 
  12  chr12_17478124     HCab    T    A        0      0        2 
  12  chr12_17478124     HPrz    T    A        0      0        2 
  12  chr12_17478124     ZBoe    T    A        0      0        2 
  12  chr12_17478124     ZGre    T    A        0      0        2 
  12  chr12_17478124     ZHar    T    A      0.5      1        2 
  12  chr12_17478124   Sample    T    A        0      0        2 
  12  chr12_17505423     AAsi    C    A        1      2        2 
  12  chr12_17505423     AKia    C    A        1      2        2 
  12  chr12_17505423     AOna    C    A        1      2        2 
  12  chr12_17505423     ASom    C    A        1      2        2 
  12  chr12_17505423     HCab    C    A        0      0        2 
  12  chr12_17505423     HPrz    C    A        0      0        2 
  12  chr12_17505423     ZBoe    C    A        0      0        2 
  12  chr12_17505423     ZGre    C    A        0      0        2 
  12  chr12_17505423     ZHar    C    A        0      0        2 
  12  chr12_17505423   Sample    C    A        1      2        2 
  12  chr12_17524029     AAsi    T    G        0      0        2 
  12  chr12_17524029     AKia    T    G        1      2        2 
  12  chr12_17524029     AOna    T    G        0      0        2 
  12  chr12_17524029     ASom    T    G        0      0        2 
  12  chr12_17524029     HCab    T    G        0      0        2 
  12  chr12_17524029     HPrz    T    G        0      0        2 
  12  chr12_17524029     ZBoe    T    G        0      0        2 
  12  chr12_17524029     ZGre    T    G        0      0        2 
  12  chr12_17524029     ZHar    T    G        0      0        2 
  12  chr12_17524029   Sample    T    G        0      0        2 
  12  chr12_17531515     AAsi    G    T      0.5      1        2 
  12  chr12_17531515     AKia    G    T        0      0        2 
  12  chr12_17531515     AOna    G    T        0      0        2 
  12  chr12_17531515     ASom    G    T        1      2        2 
  12  chr12_17531515     HCab    G    T        0      0        2 
  12  chr12_17531515     HPrz    G    T        0      0        2 
  12  chr12_17531515     ZBoe    G    T        0      0        2 
  12  chr12_17531515     ZGre    G    T        0      0        2 
  12  chr12_17531515     ZHar    G    T        0      0        2 
  12  chr12_17531515   Sample    G    T        1      2        2 
  12  chr12_17539432     AAsi    G    T        0      0        2 
  12  chr12_17539432     AKia    G    T        0      0        2 
  12  chr12_17539432     AOna    G    T        0      0        2 
  12  chr12_17539432     ASom    G    T        0      0        2 
  12  chr12_17539432     HCab    G    T        0      0        2 
  12  chr12_17539432     HPrz    G    T        0      0        2 
  12  chr12_17539432     ZBoe    G    T      0.5      1        2 
  12  chr12_17539432     ZGre    G    T        0      0        2 
  12  chr12_17539432     ZHar    G    T        0      0        2 
  12  chr12_17539432   Sample    G    T        0      0        2 
  12  chr12_17567508     AAsi    T    G        0      0        2 
  12  chr12_17567508     AKia    T    G        0      0        2 
  12  chr12_17567508     AOna    T    G        0      0        2 
  12  chr12_17567508     ASom    T    G        0      0        2 
  12  chr12_17567508     HCab    T    G        0      0        2 
  12  chr12_17567508     HPrz    T    G      0.5      1        2 
  12  chr12_17567508     ZBoe    T    G        0      0        2 
  12  chr12_17567508     ZGre    T    G        0      0        2 
  12  chr12_17567508     ZHar    T    G        0      0        2 
  12  chr12_17567508   Sample    T    G        0      0        2 
  12  chr12_17587348     AAsi    G    T        0      0        2 
  12  chr12_17587348     AKia    G    T      0.5      1        2 
  12  chr12_17587348     AOna    G    T        0      0        2 
  12  chr12_17587348     ASom    G    T        0      0        2 
  12  chr12_17587348     HCab    G    T        0      0        2 
  12  chr12_17587348     HPrz    G    T        0      0        2 
  12  chr12_17587348     ZBoe    G    T        0      0        2 
  12  chr12_17587348     ZGre    G    T        0      0        2 
  12  chr12_17587348     ZHar    G    T        0      0        2 
  12  chr12_17587348   Sample    G    T        0      0        2 
  12  chr12_17598098     AAsi    G    C        0      0        2 
  12  chr12_17598098     AKia    G    C        0      0        2 
  12  chr12_17598098     AOna    G    C        0      0        2 
  12  chr12_17598098     ASom    G    C        0      0        2 
  12  chr12_17598098     HCab    G    C        0      0        2 
  12  chr12_17598098     HPrz    G    C        0      0        2 
  12  chr12_17598098     ZBoe    G    C        1      2        2 
  12  chr12_17598098     ZGre    G    C        0      0        2 
  12  chr12_17598098     ZHar    G    C        0      0        2 
  12  chr12_17598098   Sample    G    C        0      0        2 
  12  chr12_17613559     AAsi    G    T        0      0        2 
  12  chr12_17613559     AKia    G    T        0      0        2 
  12  chr12_17613559     AOna    G    T        0      0        2 
  12  chr12_17613559     ASom    G    T        0      0        2 
  12  chr12_17613559     HCab    G    T        0      0        2 
  12  chr12_17613559     HPrz    G    T        0      0        2 
  12  chr12_17613559     ZBoe    G    T      0.5      1        2 
  12  chr12_17613559     ZGre    G    T        0      0        2 
  12  chr12_17613559     ZHar    G    T        0      0        2 
  12  chr12_17613559   Sample    G    T        0      0        2 
  12  chr12_17624760     AAsi    C    G        0      0        2 
  12  chr12_17624760     AKia    C    G        0      0        2 
  12  chr12_17624760     AOna    C    G        0      0        2 
  12  chr12_17624760     ASom    C    G        0      0        2 
  12  chr12_17624760     HCab    C    G      0.5      1        2 
  12  chr12_17624760     HPrz    C    G      0.5      1        2 
  12  chr12_17624760     ZBoe    C    G        0      0        2 
  12  chr12_17624760     ZGre    C    G        0      0        2 
  12  chr12_17624760     ZHar    C    G        0      0        2 
  12  chr12_17624760   Sample    C    G        0      0        2 
  12  chr12_17652708     AAsi    A    T        0      0        2 
  12  chr12_17652708     AKia    A    T        0      0        2 
  12  chr12_17652708     AOna    A    T        0      0        2 
  12  chr12_17652708     ASom    A    T        0      0        2 
  12  chr12_17652708     HCab    A    T        0      0        2 
  12  chr12_17652708     HPrz    A    T        0      0        2 
  12  chr12_17652708     ZBoe    A    T        1      2        2 
  12  chr12_17652708     ZGre    A    T        0      0        2 
  12  chr12_17652708     ZHar    A    T        0      0        2 
  12  chr12_17652708   Sample    A    T        0      0        2 
  12  chr12_17671919     AAsi    G    T        0      0        2 
  12  chr12_17671919     AKia    G    T        0      0        2 
  12  chr12_17671919     AOna    G    T        0      0        2 
  12  chr12_17671919     ASom    G    T        0      0        2 
  12  chr12_17671919     HCab    G    T        0      0        2 
  12  chr12_17671919     HPrz    G    T        0      0        2 
  12  chr12_17671919     ZBoe    G    T        0      0        2 
  12  chr12_17671919     ZGre    G    T        0      0        2 
  12  chr12_17671919     ZHar    G    T        1      2        2 
  12  chr12_17671919   Sample    G    T        0      0        2 
  12  chr12_17688949     AAsi    T    G      0.5      1        2 
  12  chr12_17688949     AKia    T    G        0      0        2 
  12  chr12_17688949     AOna    T    G        0      0        2 
  12  chr12_17688949     ASom    T    G        0      0        2 
  12  chr12_17688949     HCab    T    G        0      0        2 
  12  chr12_17688949     HPrz    T    G        0      0        2 
  12  chr12_17688949     ZBoe    T    G        0      0        2 
  12  chr12_17688949     ZGre    T    G        0      0        2 
  12  chr12_17688949     ZHar    T    G        0      0        2 
  12  chr12_17688949   Sample    T    G        0      0        2 
  12  chr12_17745695     AAsi    G    T        0      0        2 
  12  chr12_17745695     AKia    G    T        0      0        2 
  12  chr12_17745695     AOna    G    T        0      0        2 
  12  chr12_17745695     ASom    G    T        0      0        2 
  12  chr12_17745695     HCab    G    T        0      0        2 
  12  chr12_17745695     HPrz    G    T        0      0        2 
  12  chr12_17745695     ZBoe    G    T      0.5      1        2 
  12  chr12_17745695     ZGre    G    T        0      0        2 
  12  chr12_17745695     ZHar    G    T        0      0        2 
  12  chr12_17745695   Sample    G    T        0      0        2 
  12  chr12_17758598     AAsi    G    C        0      0        2 
  12  chr12_17758598     AKia    G    C        1      2        2 
  12  chr12_17758598     AOna    G    C        0      0        2 
  12  chr12_17758598     ASom    G    C        0      0        2 
  12  chr12_17758598     HCab    G    C        0      0        2 
  12  chr12_17758598     HPrz    G    C        0      0        2 
  12  chr12_17758598     ZBoe    G    C        0      0        2 
  12  chr12_17758598     ZGre    G    C        0      0        2 
  12  chr12_17758598     ZHar    G    C        0      0        2 
  12  chr12_17758598   Sample    G    C        0      0        2 
  12  chr12_17759755     AAsi    T    G        0      0        2 
  12  chr12_17759755     AKia    T    G        0      0        2 
  12  chr12_17759755     AOna    T    G      0.5      1        2 
  12  chr12_17759755     ASom    T    G        0      0        2 
  12  chr12_17759755     HCab    T    G        0      0        2 
  12  chr12_17759755     HPrz    T    G        0      0        2 
  12  chr12_17759755     ZBoe    T    G        0      0        2 
  12  chr12_17759755     ZGre    T    G        0      0        2 
  12  chr12_17759755     ZHar    T    G        0      0        2 
  12  chr12_17759755   Sample    T    G        0      0        2 
  12  chr12_17763471     AAsi    C    G        0      0        2 
  12  chr12_17763471     AKia    C    G        1      2        2 
  12  chr12_17763471     AOna    C    G        0      0        2 
  12  chr12_17763471     ASom    C    G        0      0        2 
  12  chr12_17763471     HCab    C    G        0      0        2 
  12  chr12_17763471     HPrz    C    G        0      0        2 
  12  chr12_17763471     ZBoe    C    G        0      0        2 
  12  chr12_17763471     ZGre    C    G        0      0        2 
  12  chr12_17763471     ZHar    C    G        0      0        2 
  12  chr12_17763471   Sample    C    G        0      0        2 
  12  chr12_17803495     AAsi    A    C        0      0        2 
  12  chr12_17803495     AKia    A    C        0      0        2 
  12  chr12_17803495     AOna    A    C        0      0        2 
  12  chr12_17803495     ASom    A    C        1      2        2 
  12  chr12_17803495     HCab    A    C        0      0        2 
  12  chr12_17803495     HPrz    A    C        0      0        2 
  12  chr12_17803495     ZBoe    A    C        0      0        2 
  12  chr12_17803495     ZGre    A    C        0      0        2 
  12  chr12_17803495     ZHar    A    C        0      0        2 
  12  chr12_17803495   Sample    A    C        0      0        2 
  12  chr12_17813030     AAsi    C    A        0      0        2 
  12  chr12_17813030     AKia    C    A        0      0        2 
  12  chr12_17813030     AOna    C    A        0      0        2 
  12  chr12_17813030     ASom    C    A        0      0        2 
  12  chr12_17813030     HCab    C    A        0      0        2 
  12  chr12_17813030     HPrz    C    A        0      0        2 
  12  chr12_17813030     ZBoe    C    A        0      0        2 
  12  chr12_17813030     ZGre    C    A        0      0        2 
  12  chr12_17813030     ZHar    C    A        1      2        2 
  12  chr12_17813030   Sample    C    A        0      0        2 
  12  chr12_17824148     AAsi    A    C      0.5      1        2 
  12  chr12_17824148     AKia    A    C        0      0        2 
  12  chr12_17824148     AOna    A    C        0      0        2 
  12  chr12_17824148     ASom    A    C        0      0        2 
  12  chr12_17824148     HCab    A    C        0      0        2 
  12  chr12_17824148     HPrz    A    C        0      0        2 
  12  chr12_17824148     ZBoe    A    C        0      0        2 
  12  chr12_17824148     ZGre    A    C        0      0        2 
  12  chr12_17824148     ZHar    A    C        0      0        2 
  12  chr12_17824148   Sample    A    C        0      0        2 
  12  chr12_17836097     AAsi    C    G        0      0        2 
  12  chr12_17836097     AKia    C    G        1      2        2 
  12  chr12_17836097     AOna    C    G        1      2        2 
  12  chr12_17836097     ASom    C    G        0      0        2 
  12  chr12_17836097     HCab    C    G        0      0        2 
  12  chr12_17836097     HPrz    C    G        0      0        2 
  12  chr12_17836097     ZBoe    C    G        0      0        2 
  12  chr12_17836097     ZGre    C    G        0      0        2 
  12  chr12_17836097     ZHar    C    G        0      0        2 
  12  chr12_17836097   Sample    C    G        0      0        2 
  12  chr12_17842122     AAsi    T    A        0      0        2 
  12  chr12_17842122     AKia    T    A        0      0        2 
  12  chr12_17842122     AOna    T    A        0      0        2 
  12  chr12_17842122     ASom    T    A        0      0        2 
  12  chr12_17842122     HCab    T    A        0      0        2 
  12  chr12_17842122     HPrz    T    A      0.5      1        2 
  12  chr12_17842122     ZBoe    T    A        0      0        2 
  12  chr12_17842122     ZGre    T    A        0      0        2 
  12  chr12_17842122     ZHar    T    A        0      0        2 
  12  chr12_17842122   Sample    T    A        0      0        2 
  12  chr12_17852069     AAsi    T    G        0      0        2 
  12  chr12_17852069     AKia    T    G        0      0        2 
  12  chr12_17852069     AOna    T    G        0      0        2 
  12  chr12_17852069     ASom    T    G        0      0        2 
  12  chr12_17852069     HCab    T    G      0.5      1        2 
  12  chr12_17852069     HPrz    T    G        0      0        2 
  12  chr12_17852069     ZBoe    T    G        0      0        2 
  12  chr12_17852069     ZGre    T    G        0      0        2 
  12  chr12_17852069     ZHar    T    G        0      0        2 
  12  chr12_17852069   Sample    T    G        0      0        2 
  12  chr12_17853325     AAsi    A    T        0      0        2 
  12  chr12_17853325     AKia    A    T        0      0        2 
  12  chr12_17853325     AOna    A    T        0      0        2 
  12  chr12_17853325     ASom    A    T        0      0        2 
  12  chr12_17853325     HCab    A    T        0      0        2 
  12  chr12_17853325     HPrz    A    T      0.5      1        2 
  12  chr12_17853325     ZBoe    A    T        0      0        2 
  12  chr12_17853325     ZGre    A    T        0      0        2 
  12  chr12_17853325     ZHar    A    T        0      0        2 
  12  chr12_17853325   Sample    A    T        0      0        2 
  12  chr12_17853896     AAsi    T    G        0      0        2 
  12  chr12_17853896     AKia    T    G        1      2        2 
  12  chr12_17853896     AOna    T    G        0      0        2 
  12  chr12_17853896     ASom    T    G        0      0        2 
  12  chr12_17853896     HCab    T    G        0      0        2 
  12  chr12_17853896     HPrz    T    G        0      0        2 
  12  chr12_17853896     ZBoe    T    G        0      0        2 
  12  chr12_17853896     ZGre    T    G        0      0        2 
  12  chr12_17853896     ZHar    T    G        0      0        2 
  12  chr12_17853896   Sample    T    G        0      0        2 
  12  chr12_17863206     AAsi    C    G        0      0        2 
  12  chr12_17863206     AKia    C    G        0      0        2 
  12  chr12_17863206     AOna    C    G        0      0        2 
  12  chr12_17863206     ASom    C    G        0      0        2 
  12  chr12_17863206     HCab    C    G        1      2        2 
  12  chr12_17863206     HPrz    C    G        1      2        2 
  12  chr12_17863206     ZBoe    C    G        0      0        2 
  12  chr12_17863206     ZGre    C    G        0      0        2 
  12  chr12_17863206     ZHar    C    G        0      0        2 
  12  chr12_17863206   Sample    C    G        0      0        2 
  12  chr12_17864503     AAsi    A    C        1      2        2 
  12  chr12_17864503     AKia    A    C        1      2        2 
  12  chr12_17864503     AOna    A    C        1      2        2 
  12  chr12_17864503     ASom    A    C        1      2        2 
  12  chr12_17864503     HCab    A    C        0      0        2 
  12  chr12_17864503     HPrz    A    C        0      0        2 
  12  chr12_17864503     ZBoe    A    C        0      0        2 
  12  chr12_17864503     ZGre    A    C        0      0        2 
  12  chr12_17864503     ZHar    A    C        0      0        2 
  12  chr12_17864503   Sample    A    C        1      2        2 
  12  chr12_17865111     AAsi    A    T        0      0        2 
  12  chr12_17865111     AKia    A    T        0      0        2 
  12  chr12_17865111     AOna    A    T        0      0        2 
  12  chr12_17865111     ASom    A    T        0      0        2 
  12  chr12_17865111     HCab    A    T        0      0        2 
  12  chr12_17865111     HPrz    A    T        0      0        2 
  12  chr12_17865111     ZBoe    A    T      0.5      1        2 
  12  chr12_17865111     ZGre    A    T        0      0        2 
  12  chr12_17865111     ZHar    A    T        0      0        2 
  12  chr12_17865111   Sample    A    T        0      0        2 
  12  chr12_17877551     AAsi    G    C        0      0        2 
  12  chr12_17877551     AKia    G    C        0      0        2 
  12  chr12_17877551     AOna    G    C      0.5      1        2 
  12  chr12_17877551     ASom    G    C        0      0        2 
  12  chr12_17877551     HCab    G    C        0      0        2 
  12  chr12_17877551     HPrz    G    C        0      0        2 
  12  chr12_17877551     ZBoe    G    C        0      0        2 
  12  chr12_17877551     ZGre    G    C        0      0        2 
  12  chr12_17877551     ZHar    G    C        0      0        2 
  12  chr12_17877551   Sample    G    C        0      0        2 
  12  chr12_17894307     AAsi    A    T        0      0        2 
  12  chr12_17894307     AKia    A    T        1      2        2 
  12  chr12_17894307     AOna    A    T        0      0        2 
  12  chr12_17894307     ASom    A    T        0      0        2 
  12  chr12_17894307     HCab    A    T        0      0        2 
  12  chr12_17894307     HPrz    A    T        0      0        2 
  12  chr12_17894307     ZBoe    A    T        0      0        2 
  12  chr12_17894307     ZGre    A    T        0      0        2 
  12  chr12_17894307     ZHar    A    T        0      0        2 
  12  chr12_17894307   Sample    A    T        0      0        2 
  12  chr12_17916771     AAsi    A    T        0      0        2 
  12  chr12_17916771     AKia    A    T        0      0        2 
  12  chr12_17916771     AOna    A    T        0      0        2 
  12  chr12_17916771     ASom    A    T        0      0        2 
  12  chr12_17916771     HCab    A    T        0      0        2 
  12  chr12_17916771     HPrz    A    T        0      0        2 
  12  chr12_17916771     ZBoe    A    T        0      0        2 
  12  chr12_17916771     ZGre    A    T        0      0        2 
  12  chr12_17916771     ZHar    A    T        1      2        2 
  12  chr12_17916771   Sample    A    T        0      0        2 
  12  chr12_17923190     AAsi    T    A        0      0        2 
  12  chr12_17923190     AKia    T    A        0      0        2 
  12  chr12_17923190     AOna    T    A        0      0        2 
  12  chr12_17923190     ASom    T    A        0      0        2 
  12  chr12_17923190     HCab    T    A        0      0        2 
  12  chr12_17923190     HPrz    T    A        0      0        2 
  12  chr12_17923190     ZBoe    T    A        0      0        2 
  12  chr12_17923190     ZGre    T    A        1      2        2 
  12  chr12_17923190     ZHar    T    A        0      0        2 
  12  chr12_17923190   Sample    T    A        0      0        2 
  12  chr12_17948709     AAsi    C    G        0      0        2 
  12  chr12_17948709     AKia    C    G        0      0        2 
  12  chr12_17948709     AOna    C    G        0      0        2 
  12  chr12_17948709     ASom    C    G        0      0        2 
  12  chr12_17948709     HCab    C    G        0      0        2 
  12  chr12_17948709     HPrz    C    G        0      0        2 
  12  chr12_17948709     ZBoe    C    G        0      0        2 
  12  chr12_17948709     ZGre    C    G        0      0        2 
  12  chr12_17948709     ZHar    C    G      0.5      1        2 
  12  chr12_17948709   Sample    C    G        0      0        2 
  12  chr12_17962910     AAsi    G    C        0      0        2 
  12  chr12_17962910     AKia    G    C        0      0        2 
  12  chr12_17962910     AOna    G    C        1      2        2 
  12  chr12_17962910     ASom    G    C        0      0        2 
  12  chr12_17962910     HCab    G    C        0      0        2 
  12  chr12_17962910     HPrz    G    C        0      0        2 
  12  chr12_17962910     ZBoe    G    C        0      0        2 
  12  chr12_17962910     ZGre    G    C        0      0        2 
  12  chr12_17962910     ZHar    G    C        0      0        2 
  12  chr12_17962910   Sample    G    C        0      0        2 
  12  chr12_18016574     AAsi    A    C        0      0        2 
  12  chr12_18016574     AKia    A    C        0      0        2 
  12  chr12_18016574     AOna    A    C      0.5      1        2 
  12  chr12_18016574     ASom    A    C        0      0        2 
  12  chr12_18016574     HCab    A    C        0      0        2 
  12  chr12_18016574     HPrz    A    C        0      0        2 
  12  chr12_18016574     ZBoe    A    C        0      0        2 
  12  chr12_18016574     ZGre    A    C        0      0        2 
  12  chr12_18016574     ZHar    A    C        0      0        2 
  12  chr12_18016574   Sample    A    C        0      0        2 
  12  chr12_18018767     AAsi    T    G        0      0        2 
  12  chr12_18018767     AKia    T    G        0      0        2 
  12  chr12_18018767     AOna    T    G      0.5      1        2 
  12  chr12_18018767     ASom    T    G        0      0        2 
  12  chr12_18018767     HCab    T    G        0      0        2 
  12  chr12_18018767     HPrz    T    G        0      0        2 
  12  chr12_18018767     ZBoe    T    G        0      0        2 
  12  chr12_18018767     ZGre    T    G        0      0        2 
  12  chr12_18018767     ZHar    T    G        0      0        2 
  12  chr12_18018767   Sample    T    G        0      0        2 
  12  chr12_18031837     AAsi    T    G        0      0        2 
  12  chr12_18031837     AKia    T    G        1      2        2 
  12  chr12_18031837     AOna    T    G        0      0        2 
  12  chr12_18031837     ASom    T    G        0      0        2 
  12  chr12_18031837     HCab    T    G        0      0        2 
  12  chr12_18031837     HPrz    T    G        0      0        2 
  12  chr12_18031837     ZBoe    T    G        0      0        2 
  12  chr12_18031837     ZGre    T    G        0      0        2 
  12  chr12_18031837     ZHar    T    G        0      0        2 
  12  chr12_18031837   Sample    T    G        0      0        2 
  12  chr12_18044387     AAsi    G    T        0      0        2 
  12  chr12_18044387     AKia    G    T        0      0        2 
  12  chr12_18044387     AOna    G    T        0      0        2 
  12  chr12_18044387     ASom    G    T        0      0        2 
  12  chr12_18044387     HCab    G    T        1      2        2 
  12  chr12_18044387     HPrz    G    T        1      2        2 
  12  chr12_18044387     ZBoe    G    T        0      0        2 
  12  chr12_18044387     ZGre    G    T        0      0        2 
  12  chr12_18044387     ZHar    G    T        0      0        2 
  12  chr12_18044387   Sample    G    T        0      0        2 
  12  chr12_18051568     AAsi    T    A        0      0        2 
  12  chr12_18051568     AKia    T    A        0      0        2 
  12  chr12_18051568     AOna    T    A        0      0        2 
  12  chr12_18051568     ASom    T    A        0      0        2 
  12  chr12_18051568     HCab    T    A        0      0        2 
  12  chr12_18051568     HPrz    T    A        0      0        2 
  12  chr12_18051568     ZBoe    T    A        0      0        2 
  12  chr12_18051568     ZGre    T    A        0      0        2 
  12  chr12_18051568     ZHar    T    A        1      2        2 
  12  chr12_18051568   Sample    T    A        0      0        2 
  12  chr12_18061034     AAsi    G    T        1      2        2 
  12  chr12_18061034     AKia    G    T        1      2        2 
  12  chr12_18061034     AOna    G    T        0      0        2 
  12  chr12_18061034     ASom    G    T        1      2        2 
  12  chr12_18061034     HCab    G    T        0      0        2 
  12  chr12_18061034     HPrz    G    T        0      0        2 
  12  chr12_18061034     ZBoe    G    T        0      0        2 
  12  chr12_18061034     ZGre    G    T        0      0        2 
  12  chr12_18061034     ZHar    G    T        0      0        2 
  12  chr12_18061034   Sample    G    T        1      2        2 
  12  chr12_18066985     AAsi    G    T        0      0        2 
  12  chr12_18066985     AKia    G    T        0      0        2 
  12  chr12_18066985     AOna    G    T      0.5      1        2 
  12  chr12_18066985     ASom    G    T        0      0        2 
  12  chr12_18066985     HCab    G    T        0      0        2 
  12  chr12_18066985     HPrz    G    T        0      0        2 
  12  chr12_18066985     ZBoe    G    T        0      0        2 
  12  chr12_18066985     ZGre    G    T        0      0        2 
  12  chr12_18066985     ZHar    G    T        0      0        2 
  12  chr12_18066985   Sample    G    T        0      0        2 
  12  chr12_18069744     AAsi    G    T        1      2        2 
  12  chr12_18069744     AKia    G    T        0      0        2 
  12  chr12_18069744     AOna    G    T        0      0        2 
  12  chr12_18069744     ASom    G    T        1      2        2 
  12  chr12_18069744     HCab    G    T        0      0        2 
  12  chr12_18069744     HPrz    G    T        0      0        2 
  12  chr12_18069744     ZBoe    G    T        0      0        2 
  12  chr12_18069744     ZGre    G    T        0      0        2 
  12  chr12_18069744     ZHar    G    T        0      0        2 
  12  chr12_18069744   Sample    G    T        1      2        2 
  12  chr12_18070366     AAsi    T    G        0      0        2 
  12  chr12_18070366     AKia    T    G        0      0        2 
  12  chr12_18070366     AOna    T    G        0      0        2 
  12  chr12_18070366     ASom    T    G        0      0        2 
  12  chr12_18070366     HCab    T    G        0      0        2 
  12  chr12_18070366     HPrz    T    G        0      0        2 
  12  chr12_18070366     ZBoe    T    G        0      0        2 
  12  chr12_18070366     ZGre    T    G        0      0        2 
  12  chr12_18070366     ZHar    T    G        1      2        2 
  12  chr12_18070366   Sample    T    G        0      0        2 
  12  chr12_18079795     AAsi    A    C        0      0        2 
  12  chr12_18079795     AKia    A    C        0      0        2 
  12  chr12_18079795     AOna    A    C        0      0        2 
  12  chr12_18079795     ASom    A    C        0      0        2 
  12  chr12_18079795     HCab    A    C        1      2        2 
  12  chr12_18079795     HPrz    A    C        1      2        2 
  12  chr12_18079795     ZBoe    A    C        0      0        2 
  12  chr12_18079795     ZGre    A    C        0      0        2 
  12  chr12_18079795     ZHar    A    C        0      0        2 
  12  chr12_18079795   Sample    A    C        0      0        2 
  12  chr12_18085349     AAsi    A    C        0      0        2 
  12  chr12_18085349     AKia    A    C        0      0        2 
  12  chr12_18085349     AOna    A    C        0      0        2 
  12  chr12_18085349     ASom    A    C        0      0        2 
  12  chr12_18085349     HCab    A    C        1      2        2 
  12  chr12_18085349     HPrz    A    C        1      2        2 
  12  chr12_18085349     ZBoe    A    C        0      0        2 
  12  chr12_18085349     ZGre    A    C        0      0        2 
  12  chr12_18085349     ZHar    A    C        0      0        2 
  12  chr12_18085349   Sample    A    C        0      0        2 
  12  chr12_18121701     AAsi    G    T      0.5      1        2 
  12  chr12_18121701     AKia    G    T        0      0        2 
  12  chr12_18121701     AOna    G    T        0      0        2 
  12  chr12_18121701     ASom    G    T        0      0        2 
  12  chr12_18121701     HCab    G    T        0      0        2 
  12  chr12_18121701     HPrz    G    T        0      0        2 
  12  chr12_18121701     ZBoe    G    T        0      0        2 
  12  chr12_18121701     ZGre    G    T        0      0        2 
  12  chr12_18121701     ZHar    G    T        0      0        2 
  12  chr12_18121701   Sample    G    T        1      2        2 
  12  chr12_18124292     AAsi    A    C      0.5      1        2 
  12  chr12_18124292     AKia    A    C        0      0        2 
  12  chr12_18124292     AOna    A    C        0      0        2 
  12  chr12_18124292     ASom    A    C        0      0        2 
  12  chr12_18124292     HCab    A    C        0      0        2 
  12  chr12_18124292     HPrz    A    C        0      0        2 
  12  chr12_18124292     ZBoe    A    C        0      0        2 
  12  chr12_18124292     ZGre    A    C        0      0        2 
  12  chr12_18124292     ZHar    A    C        0      0        2 
  12  chr12_18124292   Sample    A    C        0      0        2 
  12  chr12_18136289     AAsi    T    G        0      0        2 
  12  chr12_18136289     AKia    T    G        0      0        2 
  12  chr12_18136289     AOna    T    G        0      0        2 
  12  chr12_18136289     ASom    T    G        0      0        2 
  12  chr12_18136289     HCab    T    G        0      0        2 
  12  chr12_18136289     HPrz    T    G        0      0        2 
  12  chr12_18136289     ZBoe    T    G        0      0        2 
  12  chr12_18136289     ZGre    T    G      0.5      1        2 
  12  chr12_18136289     ZHar    T    G        0      0        2 
  12  chr12_18136289   Sample    T    G        0      0        2 
  12  chr12_18143532     AAsi    C    A        0      0        2 
  12  chr12_18143532     AKia    C    A        1      2        2 
  12  chr12_18143532     AOna    C    A      0.5      1        2 
  12  chr12_18143532     ASom    C    A        0      0        2 
  12  chr12_18143532     HCab    C    A        0      0        2 
  12  chr12_18143532     HPrz    C    A        0      0        2 
  12  chr12_18143532     ZBoe    C    A        0      0        2 
  12  chr12_18143532     ZGre    C    A        0      0        2 
  12  chr12_18143532     ZHar    C    A        0      0        2 
  12  chr12_18143532   Sample    C    A        0      0        2 
  12  chr12_18147887     AAsi    C    A        0      0        2 
  12  chr12_18147887     AKia    C    A        0      0        2 
  12  chr12_18147887     AOna    C    A        0      0        2 
  12  chr12_18147887     ASom    C    A        0      0        2 
  12  chr12_18147887     HCab    C    A        0      0        2 
  12  chr12_18147887     HPrz    C    A        0      0        2 
  12  chr12_18147887     ZBoe    C    A        0      0        2 
  12  chr12_18147887     ZGre    C    A        0      0        2 
  12  chr12_18147887     ZHar    C    A        1      2        2 
  12  chr12_18147887   Sample    C    A        0      0        2 
  12  chr12_18153748     AAsi    A    C        1      2        2 
  12  chr12_18153748     AKia    A    C        0      0        2 
  12  chr12_18153748     AOna    A    C        0      0        2 
  12  chr12_18153748     ASom    A    C        1      2        2 
  12  chr12_18153748     HCab    A    C        0      0        2 
  12  chr12_18153748     HPrz    A    C        0      0        2 
  12  chr12_18153748     ZBoe    A    C        0      0        2 
  12  chr12_18153748     ZGre    A    C        0      0        2 
  12  chr12_18153748     ZHar    A    C        0      0        2 
  12  chr12_18153748   Sample    A    C        1      2        2 
  12  chr12_18156531     AAsi    G    C        0      0        2 
  12  chr12_18156531     AKia    G    C        0      0        2 
  12  chr12_18156531     AOna    G    C        0      0        2 
  12  chr12_18156531     ASom    G    C        0      0        2 
  12  chr12_18156531     HCab    G    C        0      0        2 
  12  chr12_18156531     HPrz    G    C      0.5      1        2 
  12  chr12_18156531     ZBoe    G    C        0      0        2 
  12  chr12_18156531     ZGre    G    C        0      0        2 
  12  chr12_18156531     ZHar    G    C        0      0        2 
  12  chr12_18156531   Sample    G    C        0      0        2 
  12  chr12_18157165     AAsi    G    C        0      0        2 
  12  chr12_18157165     AKia    G    C        0      0        2 
  12  chr12_18157165     AOna    G    C      0.5      1        2 
  12  chr12_18157165     ASom    G    C        0      0        2 
  12  chr12_18157165     HCab    G    C        0      0        2 
  12  chr12_18157165     HPrz    G    C        0      0        2 
  12  chr12_18157165     ZBoe    G    C        0      0        2 
  12  chr12_18157165     ZGre    G    C        0      0        2 
  12  chr12_18157165     ZHar    G    C        0      0        2 
  12  chr12_18157165   Sample    G    C        0      0        2 
  12  chr12_18162774     AAsi    T    A        0      0        2 
  12  chr12_18162774     AKia    T    A        0      0        2 
  12  chr12_18162774     AOna    T    A        0      0        2 
  12  chr12_18162774     ASom    T    A        0      0        2 
  12  chr12_18162774     HCab    T    A      0.5      1        2 
  12  chr12_18162774     HPrz    T    A        0      0        2 
  12  chr12_18162774     ZBoe    T    A        0      0        2 
  12  chr12_18162774     ZGre    T    A        0      0        2 
  12  chr12_18162774     ZHar    T    A        0      0        2 
  12  chr12_18162774   Sample    T    A        0      0        2 
  12  chr12_18170335     AAsi    A    C        0      0        2 
  12  chr12_18170335     AKia    A    C        0      0        2 
  12  chr12_18170335     AOna    A    C        0      0        2 
  12  chr12_18170335     ASom    A    C      0.5      1        2 
  12  chr12_18170335     HCab    A    C        0      0        2 
  12  chr12_18170335     HPrz    A    C        0      0        2 
  12  chr12_18170335     ZBoe    A    C        0      0        2 
  12  chr12_18170335     ZGre    A    C        0      0        2 
  12  chr12_18170335     ZHar    A    C        0      0        2 
  12  chr12_18170335   Sample    A    C        0      0        2 
  12  chr12_18179979     AAsi    T    A        0      0        2 
  12  chr12_18179979     AKia    T    A        0      0        2 
  12  chr12_18179979     AOna    T    A        0      0        2 
  12  chr12_18179979     ASom    T    A        0      0        2 
  12  chr12_18179979     HCab    T    A        0      0        2 
  12  chr12_18179979     HPrz    T    A        0      0        2 
  12  chr12_18179979     ZBoe    T    A        0      0        2 
  12  chr12_18179979     ZGre    T    A        0      0        2 
  12  chr12_18179979     ZHar    T    A        1      2        2 
  12  chr12_18179979   Sample    T    A        0      0        2 
  12  chr12_18215059     AAsi    A    T        0      0        2 
  12  chr12_18215059     AKia    A    T        0      0        2 
  12  chr12_18215059     AOna    A    T        0      0        2 
  12  chr12_18215059     ASom    A    T        0      0        2 
  12  chr12_18215059     HCab    A    T        0      0        2 
  12  chr12_18215059     HPrz    A    T      0.5      1        2 
  12  chr12_18215059     ZBoe    A    T        0      0        2 
  12  chr12_18215059     ZGre    A    T        0      0        2 
  12  chr12_18215059     ZHar    A    T        0      0        2 
  12  chr12_18215059   Sample    A    T        0      0        2 
  12  chr12_18216553     AAsi    A    C        0      0        2 
  12  chr12_18216553     AKia    A    C        0      0        2 
  12  chr12_18216553     AOna    A    C        0      0        2 
  12  chr12_18216553     ASom    A    C        0      0        2 
  12  chr12_18216553     HCab    A    C        0      0        2 
  12  chr12_18216553     HPrz    A    C        0      0        2 
  12  chr12_18216553     ZBoe    A    C      0.5      1        2 
  12  chr12_18216553     ZGre    A    C        1      2        2 
  12  chr12_18216553     ZHar    A    C        0      0        2 
  12  chr12_18216553   Sample    A    C        0      0        2 
  12  chr12_18223501     AAsi    G    T        0      0        2 
  12  chr12_18223501     AKia    G    T        1      2        2 
  12  chr12_18223501     AOna    G    T        1      2        2 
  12  chr12_18223501     ASom    G    T        0      0        2 
  12  chr12_18223501     HCab    G    T        0      0        2 
  12  chr12_18223501     HPrz    G    T        0      0        2 
  12  chr12_18223501     ZBoe    G    T        0      0        2 
  12  chr12_18223501     ZGre    G    T        0      0        2 
  12  chr12_18223501     ZHar    G    T        0      0        2 
  12  chr12_18223501   Sample    G    T        0      0        2 
  12  chr12_18226091     AAsi    G    T        1      2        2 
  12  chr12_18226091     AKia    G    T        0      0        2 
  12  chr12_18226091     AOna    G    T        0      0        2 
  12  chr12_18226091     ASom    G    T        1      2        2 
  12  chr12_18226091     HCab    G    T        0      0        2 
  12  chr12_18226091     HPrz    G    T        0      0        2 
  12  chr12_18226091     ZBoe    G    T        0      0        2 
  12  chr12_18226091     ZGre    G    T        0      0        2 
  12  chr12_18226091     ZHar    G    T        0      0        2 
  12  chr12_18226091   Sample    G    T        1      2        2 
  12  chr12_18282916     AAsi    T    A        0      0        2 
  12  chr12_18282916     AKia    T    A        0      0        2 
  12  chr12_18282916     AOna    T    A        0      0        2 
  12  chr12_18282916     ASom    T    A        0      0        2 
  12  chr12_18282916     HCab    T    A        0      0        2 
  12  chr12_18282916     HPrz    T    A        0      0        2 
  12  chr12_18282916     ZBoe    T    A        0      0        2 
  12  chr12_18282916     ZGre    T    A        0      0        2 
  12  chr12_18282916     ZHar    T    A      0.5      1        2 
  12  chr12_18282916   Sample    T    A        0      0        2 
  12  chr12_18315566     AAsi    G    T      0.5      1        2 
  12  chr12_18315566     AKia    G    T        0      0        2 
  12  chr12_18315566     AOna    G    T        0      0        2 
  12  chr12_18315566     ASom    G    T        0      0        2 
  12  chr12_18315566     HCab    G    T        0      0        2 
  12  chr12_18315566     HPrz    G    T        0      0        2 
  12  chr12_18315566     ZBoe    G    T        0      0        2 
  12  chr12_18315566     ZGre    G    T        0      0        2 
  12  chr12_18315566     ZHar    G    T        0      0        2 
  12  chr12_18315566   Sample    G    T        0      0        2 
  12  chr12_18322853     AAsi    C    G        0      0        2 
  12  chr12_18322853     AKia    C    G      0.5      1        2 
  12  chr12_18322853     AOna    C    G        0      0        2 
  12  chr12_18322853     ASom    C    G        0      0        2 
  12  chr12_18322853     HCab    C    G        0      0        2 
  12  chr12_18322853     HPrz    C    G        0      0        2 
  12  chr12_18322853     ZBoe    C    G        0      0        2 
  12  chr12_18322853     ZGre    C    G        0      0        2 
  12  chr12_18322853     ZHar    C    G        0      0        2 
  12  chr12_18322853   Sample    C    G        0      0        2 
  12  chr12_18333350     AAsi    C    A        0      0        2 
  12  chr12_18333350     AKia    C    A        0      0        2 
  12  chr12_18333350     AOna    C    A        0      0        2 
  12  chr12_18333350     ASom    C    A        0      0        2 
  12  chr12_18333350     HCab    C    A        0      0        2 
  12  chr12_18333350     HPrz    C    A      0.5      1        2 
  12  chr12_18333350     ZBoe    C    A        0      0        2 
  12  chr12_18333350     ZGre    C    A        0      0        2 
  12  chr12_18333350     ZHar    C    A        0      0        2 
  12  chr12_18333350   Sample    C    A        0      0        2 
  12  chr12_18335397     AAsi    T    A        0      0        2 
  12  chr12_18335397     AKia    T    A        1      2        2 
  12  chr12_18335397     AOna    T    A        0      0        2 
  12  chr12_18335397     ASom    T    A        0      0        2 
  12  chr12_18335397     HCab    T    A        0      0        2 
  12  chr12_18335397     HPrz    T    A        0      0        2 
  12  chr12_18335397     ZBoe    T    A        0      0        2 
  12  chr12_18335397     ZGre    T    A        0      0        2 
  12  chr12_18335397     ZHar    T    A        0      0        2 
  12  chr12_18335397   Sample    T    A        0      0        2 
  12  chr12_18343826     AAsi    T    G        0      0        2 
  12  chr12_18343826     AKia    T    G        0      0        2 
  12  chr12_18343826     AOna    T    G        0      0        2 
  12  chr12_18343826     ASom    T    G        0      0        2 
  12  chr12_18343826     HCab    T    G        0      0        2 
  12  chr12_18343826     HPrz    T    G        0      0        2 
  12  chr12_18343826     ZBoe    T    G        0      0        2 
  12  chr12_18343826     ZGre    T    G        0      0        2 
  12  chr12_18343826     ZHar    T    G      0.5      1        2 
  12  chr12_18343826   Sample    T    G        0      0        2 
  12  chr12_18355988     AAsi    A    C        0      0        2 
  12  chr12_18355988     AKia    A    C        0      0        2 
  12  chr12_18355988     AOna    A    C        0      0        2 
  12  chr12_18355988     ASom    A    C        0      0        2 
  12  chr12_18355988     HCab    A    C        0      0        2 
  12  chr12_18355988     HPrz    A    C        0      0        2 
  12  chr12_18355988     ZBoe    A    C        0      0        2 
  12  chr12_18355988     ZGre    A    C        0      0        2 
  12  chr12_18355988     ZHar    A    C        1      2        2 
  12  chr12_18355988   Sample    A    C        0      0        2 
  12  chr12_18374711     AAsi    A    C        0      0        2 
  12  chr12_18374711     AKia    A    C        0      0        2 
  12  chr12_18374711     AOna    A    C        0      0        2 
  12  chr12_18374711     ASom    A    C        0      0        2 
  12  chr12_18374711     HCab    A    C        0      0        2 
  12  chr12_18374711     HPrz    A    C        0      0        2 
  12  chr12_18374711     ZBoe    A    C        0      0        2 
  12  chr12_18374711     ZGre    A    C        0      0        2 
  12  chr12_18374711     ZHar    A    C        1      2        2 
  12  chr12_18374711   Sample    A    C        0      0        2 
  12  chr12_18394200     AAsi    G    C      0.5      1        2 
  12  chr12_18394200     AKia    G    C        0      0        2 
  12  chr12_18394200     AOna    G    C        0      0        2 
  12  chr12_18394200     ASom    G    C        0      0        2 
  12  chr12_18394200     HCab    G    C        0      0        2 
  12  chr12_18394200     HPrz    G    C        0      0        2 
  12  chr12_18394200     ZBoe    G    C        0      0        2 
  12  chr12_18394200     ZGre    G    C        0      0        2 
  12  chr12_18394200     ZHar    G    C        0      0        2 
  12  chr12_18394200   Sample    G    C        0      0        2 
  12  chr12_18397581     AAsi    A    T        0      0        2 
  12  chr12_18397581     AKia    A    T        0      0        2 
  12  chr12_18397581     AOna    A    T        0      0        2 
  12  chr12_18397581     ASom    A    T        0      0        2 
  12  chr12_18397581     HCab    A    T        0      0        2 
  12  chr12_18397581     HPrz    A    T        0      0        2 
  12  chr12_18397581     ZBoe    A    T      0.5      1        2 
  12  chr12_18397581     ZGre    A    T        0      0        2 
  12  chr12_18397581     ZHar    A    T        0      0        2 
  12  chr12_18397581   Sample    A    T        0      0        2 
  12  chr12_18431323     AAsi    T    G        0      0        2 
  12  chr12_18431323     AKia    T    G        0      0        2 
  12  chr12_18431323     AOna    T    G        0      0        2 
  12  chr12_18431323     ASom    T    G        0      0        2 
  12  chr12_18431323     HCab    T    G      0.5      1        2 
  12  chr12_18431323     HPrz    T    G        0      0        2 
  12  chr12_18431323     ZBoe    T    G        0      0        2 
  12  chr12_18431323     ZGre    T    G        0      0        2 
  12  chr12_18431323     ZHar    T    G        0      0        2 
  12  chr12_18431323   Sample    T    G        0      0        2 
  12  chr12_18433090     AAsi    A    C        0      0        2 
  12  chr12_18433090     AKia    A    C        0      0        2 
  12  chr12_18433090     AOna    A    C        0      0        2 
  12  chr12_18433090     ASom    A    C        0      0        2 
  12  chr12_18433090     HCab    A    C        1      2        2 
  12  chr12_18433090     HPrz    A    C        1      2        2 
  12  chr12_18433090     ZBoe    A    C        0      0        2 
  12  chr12_18433090     ZGre    A    C        0      0        2 
  12  chr12_18433090     ZHar    A    C        0      0        2 
  12  chr12_18433090   Sample    A    C        0      0        2 
  12  chr12_18443095     AAsi    A    C        0      0        2 
  12  chr12_18443095     AKia    A    C        0      0        2 
  12  chr12_18443095     AOna    A    C        0      0        2 
  12  chr12_18443095     ASom    A    C        0      0        2 
  12  chr12_18443095     HCab    A    C        0      0        2 
  12  chr12_18443095     HPrz    A    C        0      0        2 
  12  chr12_18443095     ZBoe    A    C        0      0        2 
  12  chr12_18443095     ZGre    A    C        1      2        2 
  12  chr12_18443095     ZHar    A    C        0      0        2 
  12  chr12_18443095   Sample    A    C        0      0        2 
  12  chr12_18445268     AAsi    G    T        0      0        2 
  12  chr12_18445268     AKia    G    T        0      0        2 
  12  chr12_18445268     AOna    G    T        0      0        2 
  12  chr12_18445268     ASom    G    T        1      2        2 
  12  chr12_18445268     HCab    G    T        0      0        2 
  12  chr12_18445268     HPrz    G    T        0      0        2 
  12  chr12_18445268     ZBoe    G    T        0      0        2 
  12  chr12_18445268     ZGre    G    T        0      0        2 
  12  chr12_18445268     ZHar    G    T        0      0        2 
  12  chr12_18445268   Sample    G    T        0      0        2 
  12  chr12_18490877     AAsi    C    G        0      0        2 
  12  chr12_18490877     AKia    C    G        0      0        2 
  12  chr12_18490877     AOna    C    G        0      0        2 
  12  chr12_18490877     ASom    C    G        0      0        2 
  12  chr12_18490877     HCab    C    G      0.5      1        2 
  12  chr12_18490877     HPrz    C    G        0      0        2 
  12  chr12_18490877     ZBoe    C    G        0      0        2 
  12  chr12_18490877     ZGre    C    G        0      0        2 
  12  chr12_18490877     ZHar    C    G        0      0        2 
  12  chr12_18490877   Sample    C    G        0      0        2 
  12  chr12_18496183     AAsi    C    A        0      0        2 
  12  chr12_18496183     AKia    C    A        0      0        2 
  12  chr12_18496183     AOna    C    A        0      0        2 
  12  chr12_18496183     ASom    C    A        0      0        2 
  12  chr12_18496183     HCab    C    A        0      0        2 
  12  chr12_18496183     HPrz    C    A        0      0        2 
  12  chr12_18496183     ZBoe    C    A        0      0        2 
  12  chr12_18496183     ZGre    C    A        1      2        2 
  12  chr12_18496183     ZHar    C    A        0      0        2 
  12  chr12_18496183   Sample    C    A        0      0        2 
  12  chr12_18501096     AAsi    C    G        0      0        2 
  12  chr12_18501096     AKia    C    G        0      0        2 
  12  chr12_18501096     AOna    C    G      0.5      1        2 
  12  chr12_18501096     ASom    C    G        0      0        2 
  12  chr12_18501096     HCab    C    G        0      0        2 
  12  chr12_18501096     HPrz    C    G        0      0        2 
  12  chr12_18501096     ZBoe    C    G        0      0        2 
  12  chr12_18501096     ZGre    C    G        0      0        2 
  12  chr12_18501096     ZHar    C    G        0      0        2 
  12  chr12_18501096   Sample    C    G        0      0        2 
  12  chr12_18501197     AAsi    T    A        0      0        2 
  12  chr12_18501197     AKia    T    A        0      0        2 
  12  chr12_18501197     AOna    T    A        0      0        2 
  12  chr12_18501197     ASom    T    A        0      0        2 
  12  chr12_18501197     HCab    T    A        0      0        2 
  12  chr12_18501197     HPrz    T    A        0      0        2 
  12  chr12_18501197     ZBoe    T    A      0.5      1        2 
  12  chr12_18501197     ZGre    T    A        0      0        2 
  12  chr12_18501197     ZHar    T    A        0      0        2 
  12  chr12_18501197   Sample    T    A        0      0        2 
  12  chr12_18544495     AAsi    C    G        0      0        2 
  12  chr12_18544495     AKia    C    G        0      0        2 
  12  chr12_18544495     AOna    C    G        0      0        2 
  12  chr12_18544495     ASom    C    G        0      0        2 
  12  chr12_18544495     HCab    C    G        0      0        2 
  12  chr12_18544495     HPrz    C    G        0      0        2 
  12  chr12_18544495     ZBoe    C    G      0.5      1        2 
  12  chr12_18544495     ZGre    C    G        0      0        2 
  12  chr12_18544495     ZHar    C    G        0      0        2 
  12  chr12_18544495   Sample    C    G        0      0        2 
  12  chr12_18546589     AAsi    C    G        0      0        2 
  12  chr12_18546589     AKia    C    G        0      0        2 
  12  chr12_18546589     AOna    C    G        0      0        2 
  12  chr12_18546589     ASom    C    G        0      0        2 
  12  chr12_18546589     HCab    C    G        0      0        2 
  12  chr12_18546589     HPrz    C    G        0      0        2 
  12  chr12_18546589     ZBoe    C    G      0.5      1        2 
  12  chr12_18546589     ZGre    C    G        0      0        2 
  12  chr12_18546589     ZHar    C    G        0      0        2 
  12  chr12_18546589   Sample    C    G        0      0        2 
  12  chr12_18571684     AAsi    G    T        0      0        2 
  12  chr12_18571684     AKia    G    T        0      0        2 
  12  chr12_18571684     AOna    G    T        0      0        2 
  12  chr12_18571684     ASom    G    T        0      0        2 
  12  chr12_18571684     HCab    G    T        0      0        2 
  12  chr12_18571684     HPrz    G    T        0      0        2 
  12  chr12_18571684     ZBoe    G    T        0      0        2 
  12  chr12_18571684     ZGre    G    T        1      2        2 
  12  chr12_18571684     ZHar    G    T        0      0        2 
  12  chr12_18571684   Sample    G    T        0      0        2 
  12  chr12_18597310     AAsi    A    C        0      0        2 
  12  chr12_18597310     AKia    A    C        0      0        2 
  12  chr12_18597310     AOna    A    C        0      0        2 
  12  chr12_18597310     ASom    A    C        0      0        2 
  12  chr12_18597310     HCab    A    C        0      0        2 
  12  chr12_18597310     HPrz    A    C        0      0        2 
  12  chr12_18597310     ZBoe    A    C        0      0        2 
  12  chr12_18597310     ZGre    A    C        0      0        2 
  12  chr12_18597310     ZHar    A    C        1      2        2 
  12  chr12_18597310   Sample    A    C        0      0        2 
  12  chr12_18601475     AAsi    C    A        0      0        2 
  12  chr12_18601475     AKia    C    A        0      0        2 
  12  chr12_18601475     AOna    C    A        0      0        2 
  12  chr12_18601475     ASom    C    A        0      0        2 
  12  chr12_18601475     HCab    C    A        0      0        2 
  12  chr12_18601475     HPrz    C    A        0      0        2 
  12  chr12_18601475     ZBoe    C    A        0      0        2 
  12  chr12_18601475     ZGre    C    A        1      2        2 
  12  chr12_18601475     ZHar    C    A        0      0        2 
  12  chr12_18601475   Sample    C    A        0      0        2 
  12  chr12_18608589     AAsi    C    A        0      0        2 
  12  chr12_18608589     AKia    C    A        0      0        2 
  12  chr12_18608589     AOna    C    A        0      0        2 
  12  chr12_18608589     ASom    C    A        0      0        2 
  12  chr12_18608589     HCab    C    A        1      2        2 
  12  chr12_18608589     HPrz    C    A        1      2        2 
  12  chr12_18608589     ZBoe    C    A        0      0        2 
  12  chr12_18608589     ZGre    C    A        0      0        2 
  12  chr12_18608589     ZHar    C    A        0      0        2 
  12  chr12_18608589   Sample    C    A        0      0        2 
  12  chr12_18610126     AAsi    A    T        0      0        2 
  12  chr12_18610126     AKia    A    T        0      0        2 
  12  chr12_18610126     AOna    A    T        0      0        2 
  12  chr12_18610126     ASom    A    T        0      0        2 
  12  chr12_18610126     HCab    A    T        0      0        2 
  12  chr12_18610126     HPrz    A    T      0.5      1        2 
  12  chr12_18610126     ZBoe    A    T        0      0        2 
  12  chr12_18610126     ZGre    A    T        0      0        2 
  12  chr12_18610126     ZHar    A    T        0      0        2 
  12  chr12_18610126   Sample    A    T        0      0        2 
  12  chr12_18624624     AAsi    T    G        0      0        2 
  12  chr12_18624624     AKia    T    G        0      0        2 
  12  chr12_18624624     AOna    T    G        0      0        2 
  12  chr12_18624624     ASom    T    G        0      0        2 
  12  chr12_18624624     HCab    T    G        1      2        2 
  12  chr12_18624624     HPrz    T    G        1      2        2 
  12  chr12_18624624     ZBoe    T    G        0      0        2 
  12  chr12_18624624     ZGre    T    G        0      0        2 
  12  chr12_18624624     ZHar    T    G        0      0        2 
  12  chr12_18624624   Sample    T    G        0      0        2 
  12  chr12_18626604     AAsi    A    C        0      0        2 
  12  chr12_18626604     AKia    A    C      0.5      1        2 
  12  chr12_18626604     AOna    A    C        0      0        2 
  12  chr12_18626604     ASom    A    C        0      0        2 
  12  chr12_18626604     HCab    A    C        0      0        2 
  12  chr12_18626604     HPrz    A    C        0      0        2 
  12  chr12_18626604     ZBoe    A    C        0      0        2 
  12  chr12_18626604     ZGre    A    C        0      0        2 
  12  chr12_18626604     ZHar    A    C        0      0        2 
  12  chr12_18626604   Sample    A    C        0      0        2 
  12  chr12_18674259     AAsi    T    G        0      0        2 
  12  chr12_18674259     AKia    T    G        0      0        2 
  12  chr12_18674259     AOna    T    G        0      0        2 
  12  chr12_18674259     ASom    T    G        0      0        2 
  12  chr12_18674259     HCab    T    G        1      2        2 
  12  chr12_18674259     HPrz    T    G        1      2        2 
  12  chr12_18674259     ZBoe    T    G        0      0        2 
  12  chr12_18674259     ZGre    T    G        0      0        2 
  12  chr12_18674259     ZHar    T    G        0      0        2 
  12  chr12_18674259   Sample    T    G        0      0        2 
  12  chr12_18722408     AAsi    A    C        0      0        2 
  12  chr12_18722408     AKia    A    C        0      0        2 
  12  chr12_18722408     AOna    A    C        0      0        2 
  12  chr12_18722408     ASom    A    C        0      0        2 
  12  chr12_18722408     HCab    A    C        1      2        2 
  12  chr12_18722408     HPrz    A    C        1      2        2 
  12  chr12_18722408     ZBoe    A    C        0      0        2 
  12  chr12_18722408     ZGre    A    C        0      0        2 
  12  chr12_18722408     ZHar    A    C        0      0        2 
  12  chr12_18722408   Sample    A    C        0      0        2 
  12  chr12_18726726     AAsi    A    C        0      0        2 
  12  chr12_18726726     AKia    A    C        0      0        2 
  12  chr12_18726726     AOna    A    C        0      0        2 
  12  chr12_18726726     ASom    A    C        0      0        2 
  12  chr12_18726726     HCab    A    C        0      0        2 
  12  chr12_18726726     HPrz    A    C        0      0        2 
  12  chr12_18726726     ZBoe    A    C      0.5      1        2 
  12  chr12_18726726     ZGre    A    C        0      0        2 
  12  chr12_18726726     ZHar    A    C        0      0        2 
  12  chr12_18726726   Sample    A    C        0      0        2 
  12  chr12_18817511     AAsi    T    G        0      0        2 
  12  chr12_18817511     AKia    T    G        0      0        2 
  12  chr12_18817511     AOna    T    G        0      0        2 
  12  chr12_18817511     ASom    T    G        0      0        2 
  12  chr12_18817511     HCab    T    G        0      0        2 
  12  chr12_18817511     HPrz    T    G      0.5      1        2 
  12  chr12_18817511     ZBoe    T    G        0      0        2 
  12  chr12_18817511     ZGre    T    G        0      0        2 
  12  chr12_18817511     ZHar    T    G        0      0        2 
  12  chr12_18817511   Sample    T    G        0      0        2 
  12  chr12_18818647     AAsi    C    A        1      2        2 
  12  chr12_18818647     AKia    C    A        0      0        2 
  12  chr12_18818647     AOna    C    A        0      0        2 
  12  chr12_18818647     ASom    C    A        1      2        2 
  12  chr12_18818647     HCab    C    A        0      0        2 
  12  chr12_18818647     HPrz    C    A        0      0        2 
  12  chr12_18818647     ZBoe    C    A        0      0        2 
  12  chr12_18818647     ZGre    C    A        0      0        2 
  12  chr12_18818647     ZHar    C    A        0      0        2 
  12  chr12_18818647   Sample    C    A        1      2        2 
  12  chr12_18828523     AAsi    T    A        0      0        2 
  12  chr12_18828523     AKia    T    A        0      0        2 
  12  chr12_18828523     AOna    T    A        0      0        2 
  12  chr12_18828523     ASom    T    A        0      0        2 
  12  chr12_18828523     HCab    T    A        1      2        2 
  12  chr12_18828523     HPrz    T    A        1      2        2 
  12  chr12_18828523     ZBoe    T    A        0      0        2 
  12  chr12_18828523     ZGre    T    A        0      0        2 
  12  chr12_18828523     ZHar    T    A        1      2        2 
  12  chr12_18828523   Sample    T    A        0      0        2 
  12  chr12_18841242     AAsi    T    G        0      0        2 
  12  chr12_18841242     AKia    T    G        0      0        2 
  12  chr12_18841242     AOna    T    G        0      0        2 
  12  chr12_18841242     ASom    T    G        0      0        2 
  12  chr12_18841242     HCab    T    G      0.5      1        2 
  12  chr12_18841242     HPrz    T    G        0      0        2 
  12  chr12_18841242     ZBoe    T    G        0      0        2 
  12  chr12_18841242     ZGre    T    G        0      0        2 
  12  chr12_18841242     ZHar    T    G        0      0        2 
  12  chr12_18841242   Sample    T    G        0      0        2 
  12  chr12_18846351     AAsi    G    C        0      0        2 
  12  chr12_18846351     AKia    G    C      0.5      1        2 
  12  chr12_18846351     AOna    G    C        0      0        2 
  12  chr12_18846351     ASom    G    C        0      0        2 
  12  chr12_18846351     HCab    G    C        0      0        2 
  12  chr12_18846351     HPrz    G    C        0      0        2 
  12  chr12_18846351     ZBoe    G    C        0      0        2 
  12  chr12_18846351     ZGre    G    C        0      0        2 
  12  chr12_18846351     ZHar    G    C        0      0        2 
  12  chr12_18846351   Sample    G    C        0      0        2 
  12  chr12_18851337     AAsi    C    A        0      0        2 
  12  chr12_18851337     AKia    C    A        0      0        2 
  12  chr12_18851337     AOna    C    A        0      0        2 
  12  chr12_18851337     ASom    C    A        0      0        2 
  12  chr12_18851337     HCab    C    A        0      0        2 
  12  chr12_18851337     HPrz    C    A        0      0        2 
  12  chr12_18851337     ZBoe    C    A      0.5      1        2 
  12  chr12_18851337     ZGre    C    A        0      0        2 
  12  chr12_18851337     ZHar    C    A        0      0        2 
  12  chr12_18851337   Sample    C    A        0      0        2 
  12  chr12_18881894     AAsi    C    A        0      0        2 
  12  chr12_18881894     AKia    C    A        0      0        2 
  12  chr12_18881894     AOna    C    A        0      0        2 
  12  chr12_18881894     ASom    C    A        0      0        2 
  12  chr12_18881894     HCab    C    A        1      2        2 
  12  chr12_18881894     HPrz    C    A        1      2        2 
  12  chr12_18881894     ZBoe    C    A        0      0        2 
  12  chr12_18881894     ZGre    C    A        0      0        2 
  12  chr12_18881894     ZHar    C    A        0      0        2 
  12  chr12_18881894   Sample    C    A        0      0        2 
  12  chr12_18906597     AAsi    A    T        0      0        2 
  12  chr12_18906597     AKia    A    T        0      0        2 
  12  chr12_18906597     AOna    A    T        0      0        2 
  12  chr12_18906597     ASom    A    T        0      0        2 
  12  chr12_18906597     HCab    A    T        0      0        2 
  12  chr12_18906597     HPrz    A    T      0.5      1        2 
  12  chr12_18906597     ZBoe    A    T        0      0        2 
  12  chr12_18906597     ZGre    A    T        0      0        2 
  12  chr12_18906597     ZHar    A    T        0      0        2 
  12  chr12_18906597   Sample    A    T        0      0        2 
  12  chr12_18929554     AAsi    C    G        0      0        2 
  12  chr12_18929554     AKia    C    G        0      0        2 
  12  chr12_18929554     AOna    C    G        0      0        2 
  12  chr12_18929554     ASom    C    G        0      0        2 
  12  chr12_18929554     HCab    C    G        1      2        2 
  12  chr12_18929554     HPrz    C    G        1      2        2 
  12  chr12_18929554     ZBoe    C    G        0      0        2 
  12  chr12_18929554     ZGre    C    G        0      0        2 
  12  chr12_18929554     ZHar    C    G        0      0        2 
  12  chr12_18929554   Sample    C    G        0      0        2 
  12  chr12_18974833     AAsi    A    T        0      0        2 
  12  chr12_18974833     AKia    A    T        0      0        2 
  12  chr12_18974833     AOna    A    T        0      0        2 
  12  chr12_18974833     ASom    A    T        0      0        2 
  12  chr12_18974833     HCab    A    T        0      0        2 
  12  chr12_18974833     HPrz    A    T        0      0        2 
  12  chr12_18974833     ZBoe    A    T      0.5      1        2 
  12  chr12_18974833     ZGre    A    T        0      0        2 
  12  chr12_18974833     ZHar    A    T        0      0        2 
  12  chr12_18974833   Sample    A    T        0      0        2 
  12  chr12_19003608     AAsi    T    G      0.5      1        2 
  12  chr12_19003608     AKia    T    G        0      0        2 
  12  chr12_19003608     AOna    T    G        0      0        2 
  12  chr12_19003608     ASom    T    G        0      0        2 
  12  chr12_19003608     HCab    T    G        0      0        2 
  12  chr12_19003608     HPrz    T    G        0      0        2 
  12  chr12_19003608     ZBoe    T    G        0      0        2 
  12  chr12_19003608     ZGre    T    G        0      0        2 
  12  chr12_19003608     ZHar    T    G        0      0        2 
  12  chr12_19003608   Sample    T    G        0      0        2 
  12  chr12_19014546     AAsi    T    G      0.5      1        2 
  12  chr12_19014546     AKia    T    G        0      0        2 
  12  chr12_19014546     AOna    T    G        0      0        2 
  12  chr12_19014546     ASom    T    G        1      2        2 
  12  chr12_19014546     HCab    T    G        0      0        2 
  12  chr12_19014546     HPrz    T    G        0      0        2 
  12  chr12_19014546     ZBoe    T    G        0      0        2 
  12  chr12_19014546     ZGre    T    G        0      0        2 
  12  chr12_19014546     ZHar    T    G        0      0        2 
  12  chr12_19014546   Sample    T    G        1      2        2 
  12  chr12_19029631     AAsi    G    C        0      0        2 
  12  chr12_19029631     AKia    G    C        0      0        2 
  12  chr12_19029631     AOna    G    C        0      0        2 
  12  chr12_19029631     ASom    G    C        0      0        2 
  12  chr12_19029631     HCab    G    C        1      2        2 
  12  chr12_19029631     HPrz    G    C        1      2        2 
  12  chr12_19029631     ZBoe    G    C        0      0        2 
  12  chr12_19029631     ZGre    G    C        0      0        2 
  12  chr12_19029631     ZHar    G    C        0      0        2 
  12  chr12_19029631   Sample    G    C        0      0        2 
  12  chr12_19033944     AAsi    T    G        0      0        2 
  12  chr12_19033944     AKia    T    G        0      0        2 
  12  chr12_19033944     AOna    T    G        0      0        2 
  12  chr12_19033944     ASom    T    G        0      0        2 
  12  chr12_19033944     HCab    T    G        1      2        2 
  12  chr12_19033944     HPrz    T    G        1      2        2 
  12  chr12_19033944     ZBoe    T    G        0      0        2 
  12  chr12_19033944     ZGre    T    G        0      0        2 
  12  chr12_19033944     ZHar    T    G        0      0        2 
  12  chr12_19033944   Sample    T    G        0      0        2 
  12  chr12_19047288     AAsi    G    C        0      0        2 
  12  chr12_19047288     AKia    G    C        0      0        2 
  12  chr12_19047288     AOna    G    C        0      0        2 
  12  chr12_19047288     ASom    G    C        0      0        2 
  12  chr12_19047288     HCab    G    C        0      0        2 
  12  chr12_19047288     HPrz    G    C        0      0        2 
  12  chr12_19047288     ZBoe    G    C        1      2        2 
  12  chr12_19047288     ZGre    G    C        0      0        2 
  12  chr12_19047288     ZHar    G    C        0      0        2 
  12  chr12_19047288   Sample    G    C        0      0        2 
  12  chr12_19051142     AAsi    C    G        0      0        2 
  12  chr12_19051142     AKia    C    G        1      2        2 
  12  chr12_19051142     AOna    C    G        0      0        2 
  12  chr12_19051142     ASom    C    G        0      0        2 
  12  chr12_19051142     HCab    C    G        0      0        2 
  12  chr12_19051142     HPrz    C    G        0      0        2 
  12  chr12_19051142     ZBoe    C    G        0      0        2 
  12  chr12_19051142     ZGre    C    G        0      0        2 
  12  chr12_19051142     ZHar    C    G        0      0        2 
  12  chr12_19051142   Sample    C    G        0      0        2 
  12  chr12_19062992     AAsi    C    G        0      0        2 
  12  chr12_19062992     AKia    C    G        0      0        2 
  12  chr12_19062992     AOna    C    G        0      0        2 
  12  chr12_19062992     ASom    C    G        0      0        2 
  12  chr12_19062992     HCab    C    G        1      2        2 
  12  chr12_19062992     HPrz    C    G        1      2        2 
  12  chr12_19062992     ZBoe    C    G        0      0        2 
  12  chr12_19062992     ZGre    C    G        0      0        2 
  12  chr12_19062992     ZHar    C    G        0      0        2 
  12  chr12_19062992   Sample    C    G        0      0        2 
  12  chr12_19073301     AAsi    A    T        0      0        2 
  12  chr12_19073301     AKia    A    T        0      0        2 
  12  chr12_19073301     AOna    A    T        0      0        2 
  12  chr12_19073301     ASom    A    T        0      0        2 
  12  chr12_19073301     HCab    A    T        1      2        2 
  12  chr12_19073301     HPrz    A    T        1      2        2 
  12  chr12_19073301     ZBoe    A    T        0      0        2 
  12  chr12_19073301     ZGre    A    T        0      0        2 
  12  chr12_19073301     ZHar    A    T        0      0        2 
  12  chr12_19073301   Sample    A    T        0      0        2 
  12  chr12_19075445     AAsi    T    G        0      0        2 
  12  chr12_19075445     AKia    T    G        0      0        2 
  12  chr12_19075445     AOna    T    G        0      0        2 
  12  chr12_19075445     ASom    T    G        0      0        2 
  12  chr12_19075445     HCab    T    G        0      0        2 
  12  chr12_19075445     HPrz    T    G        0      0        2 
  12  chr12_19075445     ZBoe    T    G      0.5      1        2 
  12  chr12_19075445     ZGre    T    G        0      0        2 
  12  chr12_19075445     ZHar    T    G        0      0        2 
  12  chr12_19075445   Sample    T    G        0      0        2 
  12  chr12_19087874     AAsi    C    G        0      0        2 
  12  chr12_19087874     AKia    C    G        0      0        2 
  12  chr12_19087874     AOna    C    G        0      0        2 
  12  chr12_19087874     ASom    C    G        0      0        2 
  12  chr12_19087874     HCab    C    G        0      0        2 
  12  chr12_19087874     HPrz    C    G        0      0        2 
  12  chr12_19087874     ZBoe    C    G        1      2        2 
  12  chr12_19087874     ZGre    C    G        1      2        2 
  12  chr12_19087874     ZHar    C    G        0      0        2 
  12  chr12_19087874   Sample    C    G        0      0        2 
  12  chr12_19090901     AAsi    T    G        0      0        2 
  12  chr12_19090901     AKia    T    G        0      0        2 
  12  chr12_19090901     AOna    T    G        0      0        2 
  12  chr12_19090901     ASom    T    G        0      0        2 
  12  chr12_19090901     HCab    T    G        0      0        2 
  12  chr12_19090901     HPrz    T    G        0      0        2 
  12  chr12_19090901     ZBoe    T    G      0.5      1        2 
  12  chr12_19090901     ZGre    T    G        0      0        2 
  12  chr12_19090901     ZHar    T    G        0      0        2 
  12  chr12_19090901   Sample    T    G        0      0        2 
  12  chr12_19140284     AAsi    T    A        1      2        2 
  12  chr12_19140284     AKia    T    A        0      0        2 
  12  chr12_19140284     AOna    T    A        0      0        2 
  12  chr12_19140284     ASom    T    A        1      2        2 
  12  chr12_19140284     HCab    T    A        0      0        2 
  12  chr12_19140284     HPrz    T    A        0      0        2 
  12  chr12_19140284     ZBoe    T    A        0      0        2 
  12  chr12_19140284     ZGre    T    A        0      0        2 
  12  chr12_19140284     ZHar    T    A        0      0        2 
  12  chr12_19140284   Sample    T    A        1      2        2 
  12  chr12_19143998     AAsi    A    C        0      0        2 
  12  chr12_19143998     AKia    A    C        0      0        2 
  12  chr12_19143998     AOna    A    C        0      0        2 
  12  chr12_19143998     ASom    A    C        0      0        2 
  12  chr12_19143998     HCab    A    C        1      2        2 
  12  chr12_19143998     HPrz    A    C        1      2        2 
  12  chr12_19143998     ZBoe    A    C        0      0        2 
  12  chr12_19143998     ZGre    A    C        0      0        2 
  12  chr12_19143998     ZHar    A    C        0      0        2 
  12  chr12_19143998   Sample    A    C        0      0        2 
  12  chr12_19146341     AAsi    A    T        0      0        2 
  12  chr12_19146341     AKia    A    T        0      0        2 
  12  chr12_19146341     AOna    A    T        0      0        2 
  12  chr12_19146341     ASom    A    T        0      0        2 
  12  chr12_19146341     HCab    A    T      0.5      1        2 
  12  chr12_19146341     HPrz    A    T        1      2        2 
  12  chr12_19146341     ZBoe    A    T        0      0        2 
  12  chr12_19146341     ZGre    A    T        0      0        2 
  12  chr12_19146341     ZHar    A    T        0      0        2 
  12  chr12_19146341   Sample    A    T        0      0        2 
  12  chr12_19154857     AAsi    C    A        0      0        2 
  12  chr12_19154857     AKia    C    A        0      0        2 
  12  chr12_19154857     AOna    C    A        0      0        2 
  12  chr12_19154857     ASom    C    A        0      0        2 
  12  chr12_19154857     HCab    C    A        0      0        2 
  12  chr12_19154857     HPrz    C    A        0      0        2 
  12  chr12_19154857     ZBoe    C    A        0      0        2 
  12  chr12_19154857     ZGre    C    A        0      0        2 
  12  chr12_19154857     ZHar    C    A        1      2        2 
  12  chr12_19154857   Sample    C    A        0      0        2 
  12  chr12_19167938     AAsi    G    T        0      0        2 
  12  chr12_19167938     AKia    G    T        0      0        2 
  12  chr12_19167938     AOna    G    T        0      0        2 
  12  chr12_19167938     ASom    G    T      0.5      1        2 
  12  chr12_19167938     HCab    G    T        0      0        2 
  12  chr12_19167938     HPrz    G    T        0      0        2 
  12  chr12_19167938     ZBoe    G    T        0      0        2 
  12  chr12_19167938     ZGre    G    T        0      0        2 
  12  chr12_19167938     ZHar    G    T        0      0        2 
  12  chr12_19167938   Sample    G    T        0      0        2 
  12  chr12_19169600     AAsi    G    C        0      0        2 
  12  chr12_19169600     AKia    G    C        0      0        2 
  12  chr12_19169600     AOna    G    C        0      0        2 
  12  chr12_19169600     ASom    G    C        0      0        2 
  12  chr12_19169600     HCab    G    C        1      2        2 
  12  chr12_19169600     HPrz    G    C        1      2        2 
  12  chr12_19169600     ZBoe    G    C        0      0        2 
  12  chr12_19169600     ZGre    G    C        0      0        2 
  12  chr12_19169600     ZHar    G    C        0      0        2 
  12  chr12_19169600   Sample    G    C        0      0        2 
  12  chr12_19215493     AAsi    G    T        0      0        2 
  12  chr12_19215493     AKia    G    T        0      0        2 
  12  chr12_19215493     AOna    G    T        0      0        2 
  12  chr12_19215493     ASom    G    T        0      0        2 
  12  chr12_19215493     HCab    G    T      0.5      1        2 
  12  chr12_19215493     HPrz    G    T        0      0        2 
  12  chr12_19215493     ZBoe    G    T        0      0        2 
  12  chr12_19215493     ZGre    G    T        0      0        2 
  12  chr12_19215493     ZHar    G    T        0      0        2 
  12  chr12_19215493   Sample    G    T        0      0        2 
  12  chr12_19223393     AAsi    C    A        0      0        2 
  12  chr12_19223393     AKia    C    A        0      0        2 
  12  chr12_19223393     AOna    C    A        0      0        2 
  12  chr12_19223393     ASom    C    A        0      0        2 
  12  chr12_19223393     HCab    C    A        1      2        2 
  12  chr12_19223393     HPrz    C    A        1      2        2 
  12  chr12_19223393     ZBoe    C    A        0      0        2 
  12  chr12_19223393     ZGre    C    A        0      0        2 
  12  chr12_19223393     ZHar    C    A        0      0        2 
  12  chr12_19223393   Sample    C    A        0      0        2 
  12  chr12_19241345     AAsi    C    G        0      0        2 
  12  chr12_19241345     AKia    C    G        0      0        2 
  12  chr12_19241345     AOna    C    G      0.5      1        2 
  12  chr12_19241345     ASom    C    G        0      0        2 
  12  chr12_19241345     HCab    C    G        0      0        2 
  12  chr12_19241345     HPrz    C    G        0      0        2 
  12  chr12_19241345     ZBoe    C    G        0      0        2 
  12  chr12_19241345     ZGre    C    G        0      0        2 
  12  chr12_19241345     ZHar    C    G        0      0        2 
  12  chr12_19241345   Sample    C    G        0      0        2 
  12  chr12_19241556     AAsi    G    T        0      0        2 
  12  chr12_19241556     AKia    G    T        0      0        2 
  12  chr12_19241556     AOna    G    T        0      0        2 
  12  chr12_19241556     ASom    G    T        0      0        2 
  12  chr12_19241556     HCab    G    T        0      0        2 
  12  chr12_19241556     HPrz    G    T        0      0        2 
  12  chr12_19241556     ZBoe    G    T      0.5      1        2 
  12  chr12_19241556     ZGre    G    T        0      0        2 
  12  chr12_19241556     ZHar    G    T        0      0        2 
  12  chr12_19241556   Sample    G    T        0      0        2 
  12  chr12_19286909     AAsi    G    T        0      0        2 
  12  chr12_19286909     AKia    G    T        0      0        2 
  12  chr12_19286909     AOna    G    T        0      0        2 
  12  chr12_19286909     ASom    G    T        0      0        2 
  12  chr12_19286909     HCab    G    T        1      2        2 
  12  chr12_19286909     HPrz    G    T        1      2        2 
  12  chr12_19286909     ZBoe    G    T        0      0        2 
  12  chr12_19286909     ZGre    G    T        0      0        2 
  12  chr12_19286909     ZHar    G    T        0      0        2 
  12  chr12_19286909   Sample    G    T        0      0        2 
  12  chr12_19300957     AAsi    T    A        1      2        2 
  12  chr12_19300957     AKia    T    A        1      2        2 
  12  chr12_19300957     AOna    T    A        0      0        2 
  12  chr12_19300957     ASom    T    A        1      2        2 
  12  chr12_19300957     HCab    T    A        0      0        2 
  12  chr12_19300957     HPrz    T    A        0      0        2 
  12  chr12_19300957     ZBoe    T    A        0      0        2 
  12  chr12_19300957     ZGre    T    A        0      0        2 
  12  chr12_19300957     ZHar    T    A        0      0        2 
  12  chr12_19300957   Sample    T    A        1      2        2 
  12  chr12_19337517     AAsi    G    T        0      0        2 
  12  chr12_19337517     AKia    G    T        0      0        2 
  12  chr12_19337517     AOna    G    T        0      0        2 
  12  chr12_19337517     ASom    G    T        0      0        2 
  12  chr12_19337517     HCab    G    T        1      2        2 
  12  chr12_19337517     HPrz    G    T        1      2        2 
  12  chr12_19337517     ZBoe    G    T        0      0        2 
  12  chr12_19337517     ZGre    G    T        0      0        2 
  12  chr12_19337517     ZHar    G    T        0      0        2 
  12  chr12_19337517   Sample    G    T        0      0        2 
  12  chr12_19338071     AAsi    A    C        0      0        2 
  12  chr12_19338071     AKia    A    C        0      0        2 
  12  chr12_19338071     AOna    A    C        0      0        2 
  12  chr12_19338071     ASom    A    C        0      0        2 
  12  chr12_19338071     HCab    A    C        1      2        2 
  12  chr12_19338071     HPrz    A    C        1      2        2 
  12  chr12_19338071     ZBoe    A    C        0      0        2 
  12  chr12_19338071     ZGre    A    C        0      0        2 
  12  chr12_19338071     ZHar    A    C        0      0        2 
  12  chr12_19338071   Sample    A    C        0      0        2 
  12  chr12_19348223     AAsi    A    C        0      0        2 
  12  chr12_19348223     AKia    A    C        1      2        2 
  12  chr12_19348223     AOna    A    C        0      0        2 
  12  chr12_19348223     ASom    A    C        0      0        2 
  12  chr12_19348223     HCab    A    C        0      0        2 
  12  chr12_19348223     HPrz    A    C        0      0        2 
  12  chr12_19348223     ZBoe    A    C        0      0        2 
  12  chr12_19348223     ZGre    A    C        0      0        2 
  12  chr12_19348223     ZHar    A    C        0      0        2 
  12  chr12_19348223   Sample    A    C        0      0        2 
  12  chr12_19381461     AAsi    T    A        0      0        2 
  12  chr12_19381461     AKia    T    A        0      0        2 
  12  chr12_19381461     AOna    T    A        0      0        2 
  12  chr12_19381461     ASom    T    A        0      0        2 
  12  chr12_19381461     HCab    T    A        1      2        2 
  12  chr12_19381461     HPrz    T    A        1      2        2 
  12  chr12_19381461     ZBoe    T    A        0      0        2 
  12  chr12_19381461     ZGre    T    A        0      0        2 
  12  chr12_19381461     ZHar    T    A        0      0        2 
  12  chr12_19381461   Sample    T    A        0      0        2 
  12  chr12_19543488     AAsi    G    T        0      0        2 
  12  chr12_19543488     AKia    G    T        0      0        2 
  12  chr12_19543488     AOna    G    T        0      0        2 
  12  chr12_19543488     ASom    G    T        0      0        2 
  12  chr12_19543488     HCab    G    T        1      2        2 
  12  chr12_19543488     HPrz    G    T        1      2        2 
  12  chr12_19543488     ZBoe    G    T        0      0        2 
  12  chr12_19543488     ZGre    G    T        0      0        2 
  12  chr12_19543488     ZHar    G    T        0      0        2 
  12  chr12_19543488   Sample    G    T        0      0        2 
  12  chr12_19564735     AAsi    A    C        0      0        2 
  12  chr12_19564735     AKia    A    C        0      0        2 
  12  chr12_19564735     AOna    A    C        0      0        2 
  12  chr12_19564735     ASom    A    C        0      0        2 
  12  chr12_19564735     HCab    A    C        0      0        2 
  12  chr12_19564735     HPrz    A    C        0      0        2 
  12  chr12_19564735     ZBoe    A    C        0      0        2 
  12  chr12_19564735     ZGre    A    C        0      0        2 
  12  chr12_19564735     ZHar    A    C        1      2        2 
  12  chr12_19564735   Sample    A    C        0      0        2 
  12  chr12_19565356     AAsi    C    G        0      0        2 
  12  chr12_19565356     AKia    C    G        0      0        2 
  12  chr12_19565356     AOna    C    G      0.5      1        2 
  12  chr12_19565356     ASom    C    G        0      0        2 
  12  chr12_19565356     HCab    C    G        0      0        2 
  12  chr12_19565356     HPrz    C    G        0      0        2 
  12  chr12_19565356     ZBoe    C    G        0      0        2 
  12  chr12_19565356     ZGre    C    G        0      0        2 
  12  chr12_19565356     ZHar    C    G        0      0        2 
  12  chr12_19565356   Sample    C    G        0      0        2 
  12  chr12_19585692     AAsi    G    T        0      0        2 
  12  chr12_19585692     AKia    G    T        0      0        2 
  12  chr12_19585692     AOna    G    T        0      0        2 
  12  chr12_19585692     ASom    G    T        0      0        2 
  12  chr12_19585692     HCab    G    T        0      0        2 
  12  chr12_19585692     HPrz    G    T        0      0        2 
  12  chr12_19585692     ZBoe    G    T      0.5      1        2 
  12  chr12_19585692     ZGre    G    T        0      0        2 
  12  chr12_19585692     ZHar    G    T        0      0        2 
  12  chr12_19585692   Sample    G    T        0      0        2 
  12  chr12_19615123     AAsi    A    T        0      0        2 
  12  chr12_19615123     AKia    A    T        0      0        2 
  12  chr12_19615123     AOna    A    T      0.5      1        2 
  12  chr12_19615123     ASom    A    T        0      0        2 
  12  chr12_19615123     HCab    A    T        0      0        2 
  12  chr12_19615123     HPrz    A    T        0      0        2 
  12  chr12_19615123     ZBoe    A    T        0      0        2 
  12  chr12_19615123     ZGre    A    T        0      0        2 
  12  chr12_19615123     ZHar    A    T        0      0        2 
  12  chr12_19615123   Sample    A    T        0      0        2 
  12  chr12_19624051     AAsi    G    C        0      0        2 
  12  chr12_19624051     AKia    G    C        1      2        2 
  12  chr12_19624051     AOna    G    C        1      2        2 
  12  chr12_19624051     ASom    G    C        0      0        2 
  12  chr12_19624051     HCab    G    C        0      0        2 
  12  chr12_19624051     HPrz    G    C        0      0        2 
  12  chr12_19624051     ZBoe    G    C        0      0        2 
  12  chr12_19624051     ZGre    G    C        0      0        2 
  12  chr12_19624051     ZHar    G    C        0      0        2 
  12  chr12_19624051   Sample    G    C        0      0        2 
  12  chr12_19646193     AAsi    C    A        0      0        2 
  12  chr12_19646193     AKia    C    A        0      0        2 
  12  chr12_19646193     AOna    C    A        0      0        2 
  12  chr12_19646193     ASom    C    A        0      0        2 
  12  chr12_19646193     HCab    C    A        1      2        2 
  12  chr12_19646193     HPrz    C    A        0      0        2 
  12  chr12_19646193     ZBoe    C    A        0      0        2 
  12  chr12_19646193     ZGre    C    A        0      0        2 
  12  chr12_19646193     ZHar    C    A        0      0        2 
  12  chr12_19646193   Sample    C    A        0      0        2 
  12  chr12_19668119     AAsi    A    T        0      0        2 
  12  chr12_19668119     AKia    A    T        0      0        2 
  12  chr12_19668119     AOna    A    T        0      0        2 
  12  chr12_19668119     ASom    A    T        0      0        2 
  12  chr12_19668119     HCab    A    T        1      2        2 
  12  chr12_19668119     HPrz    A    T        1      2        2 
  12  chr12_19668119     ZBoe    A    T        0      0        2 
  12  chr12_19668119     ZGre    A    T        0      0        2 
  12  chr12_19668119     ZHar    A    T        0      0        2 
  12  chr12_19668119   Sample    A    T        0      0        2 
  12  chr12_19673804     AAsi    T    A        0      0        2 
  12  chr12_19673804     AKia    T    A        0      0        2 
  12  chr12_19673804     AOna    T    A        0      0        2 
  12  chr12_19673804     ASom    T    A        0      0        2 
  12  chr12_19673804     HCab    T    A        0      0        2 
  12  chr12_19673804     HPrz    T    A        0      0        2 
  12  chr12_19673804     ZBoe    T    A      0.5      1        2 
  12  chr12_19673804     ZGre    T    A        1      2        2 
  12  chr12_19673804     ZHar    T    A        0      0        2 
  12  chr12_19673804   Sample    T    A        0      0        2 
  12  chr12_19675329     AAsi    C    A        0      0        2 
  12  chr12_19675329     AKia    C    A        0      0        2 
  12  chr12_19675329     AOna    C    A        0      0        2 
  12  chr12_19675329     ASom    C    A        0      0        2 
  12  chr12_19675329     HCab    C    A        1      2        2 
  12  chr12_19675329     HPrz    C    A        1      2        2 
  12  chr12_19675329     ZBoe    C    A        0      0        2 
  12  chr12_19675329     ZGre    C    A        0      0        2 
  12  chr12_19675329     ZHar    C    A        0      0        2 
  12  chr12_19675329   Sample    C    A        0      0        2 
  12  chr12_19692618     AAsi    C    G        0      0        2 
  12  chr12_19692618     AKia    C    G        0      0        2 
  12  chr12_19692618     AOna    C    G        0      0        2 
  12  chr12_19692618     ASom    C    G        0      0        2 
  12  chr12_19692618     HCab    C    G        0      0        2 
  12  chr12_19692618     HPrz    C    G        0      0        2 
  12  chr12_19692618     ZBoe    C    G      0.5      1        2 
  12  chr12_19692618     ZGre    C    G        0      0        2 
  12  chr12_19692618     ZHar    C    G        1      2        2 
  12  chr12_19692618   Sample    C    G        0      0        2 
  12  chr12_19699179     AAsi    G    C        0      0        2 
  12  chr12_19699179     AKia    G    C        0      0        2 
  12  chr12_19699179     AOna    G    C        0      0        2 
  12  chr12_19699179     ASom    G    C        0      0        2 
  12  chr12_19699179     HCab    G    C        0      0        2 
  12  chr12_19699179     HPrz    G    C        0      0        2 
  12  chr12_19699179     ZBoe    G    C      0.5      1        2 
  12  chr12_19699179     ZGre    G    C        0      0        2 
  12  chr12_19699179     ZHar    G    C        0      0        2 
  12  chr12_19699179   Sample    G    C        0      0        2 
  12  chr12_19705092     AAsi    T    G        0      0        2 
  12  chr12_19705092     AKia    T    G        0      0        2 
  12  chr12_19705092     AOna    T    G        0      0        2 
  12  chr12_19705092     ASom    T    G        0      0        2 
  12  chr12_19705092     HCab    T    G        1      2        2 
  12  chr12_19705092     HPrz    T    G        1      2        2 
  12  chr12_19705092     ZBoe    T    G        0      0        2 
  12  chr12_19705092     ZGre    T    G        0      0        2 
  12  chr12_19705092     ZHar    T    G        0      0        2 
  12  chr12_19705092   Sample    T    G        0      0        2 
  12  chr12_19708345     AAsi    T    G        0      0        2 
  12  chr12_19708345     AKia    T    G        0      0        2 
  12  chr12_19708345     AOna    T    G        0      0        2 
  12  chr12_19708345     ASom    T    G        0      0        2 
  12  chr12_19708345     HCab    T    G        0      0        2 
  12  chr12_19708345     HPrz    T    G      0.5      1        2 
  12  chr12_19708345     ZBoe    T    G        0      0        2 
  12  chr12_19708345     ZGre    T    G        0      0        2 
  12  chr12_19708345     ZHar    T    G        0      0        2 
  12  chr12_19708345   Sample    T    G        0      0        2 
  12  chr12_19731293     AAsi    C    A        0      0        2 
  12  chr12_19731293     AKia    C    A        1      2        2 
  12  chr12_19731293     AOna    C    A        0      0        2 
  12  chr12_19731293     ASom    C    A        0      0        2 
  12  chr12_19731293     HCab    C    A        0      0        2 
  12  chr12_19731293     HPrz    C    A        0      0        2 
  12  chr12_19731293     ZBoe    C    A        0      0        2 
  12  chr12_19731293     ZGre    C    A        0      0        2 
  12  chr12_19731293     ZHar    C    A        0      0        2 
  12  chr12_19731293   Sample    C    A        0      0        2 
  12  chr12_19758111     AAsi    C    A        0      0        2 
  12  chr12_19758111     AKia    C    A        0      0        2 
  12  chr12_19758111     AOna    C    A        0      0        2 
  12  chr12_19758111     ASom    C    A        0      0        2 
  12  chr12_19758111     HCab    C    A        1      2        2 
  12  chr12_19758111     HPrz    C    A        1      2        2 
  12  chr12_19758111     ZBoe    C    A        0      0        2 
  12  chr12_19758111     ZGre    C    A        0      0        2 
  12  chr12_19758111     ZHar    C    A        0      0        2 
  12  chr12_19758111   Sample    C    A        0      0        2 
  12  chr12_19760653     AAsi    A    T        0      0        2 
  12  chr12_19760653     AKia    A    T        0      0        2 
  12  chr12_19760653     AOna    A    T        0      0        2 
  12  chr12_19760653     ASom    A    T        0      0        2 
  12  chr12_19760653     HCab    A    T        1      2        2 
  12  chr12_19760653     HPrz    A    T        1      2        2 
  12  chr12_19760653     ZBoe    A    T        0      0        2 
  12  chr12_19760653     ZGre    A    T        0      0        2 
  12  chr12_19760653     ZHar    A    T        0      0        2 
  12  chr12_19760653   Sample    A    T        0      0        2 
  12  chr12_19766505     AAsi    A    C      0.5      1        2 
  12  chr12_19766505     AKia    A    C        0      0        2 
  12  chr12_19766505     AOna    A    C        0      0        2 
  12  chr12_19766505     ASom    A    C        0      0        2 
  12  chr12_19766505     HCab    A    C        0      0        2 
  12  chr12_19766505     HPrz    A    C        0      0        2 
  12  chr12_19766505     ZBoe    A    C        0      0        2 
  12  chr12_19766505     ZGre    A    C        0      0        2 
  12  chr12_19766505     ZHar    A    C        0      0        2 
  12  chr12_19766505   Sample    A    C        0      0        2 
  12  chr12_19769758     AAsi    G    C        1      2        2 
  12  chr12_19769758     AKia    G    C        0      0        2 
  12  chr12_19769758     AOna    G    C        0      0        2 
  12  chr12_19769758     ASom    G    C        1      2        2 
  12  chr12_19769758     HCab    G    C        0      0        2 
  12  chr12_19769758     HPrz    G    C        0      0        2 
  12  chr12_19769758     ZBoe    G    C        0      0        2 
  12  chr12_19769758     ZGre    G    C        0      0        2 
  12  chr12_19769758     ZHar    G    C        0      0        2 
  12  chr12_19769758   Sample    G    C        1      2        2 
  12  chr12_19775024     AAsi    C    G        0      0        2 
  12  chr12_19775024     AKia    C    G        0      0        2 
  12  chr12_19775024     AOna    C    G        0      0        2 
  12  chr12_19775024     ASom    C    G        0      0        2 
  12  chr12_19775024     HCab    C    G        1      2        2 
  12  chr12_19775024     HPrz    C    G        1      2        2 
  12  chr12_19775024     ZBoe    C    G        0      0        2 
  12  chr12_19775024     ZGre    C    G        0      0        2 
  12  chr12_19775024     ZHar    C    G        0      0        2 
  12  chr12_19775024   Sample    C    G        0      0        2 
  12  chr12_19775886     AAsi    T    G        0      0        2 
  12  chr12_19775886     AKia    T    G        0      0        2 
  12  chr12_19775886     AOna    T    G        0      0        2 
  12  chr12_19775886     ASom    T    G        0      0        2 
  12  chr12_19775886     HCab    T    G        0      0        2 
  12  chr12_19775886     HPrz    T    G        0      0        2 
  12  chr12_19775886     ZBoe    T    G        1      2        2 
  12  chr12_19775886     ZGre    T    G        0      0        2 
  12  chr12_19775886     ZHar    T    G        0      0        2 
  12  chr12_19775886   Sample    T    G        0      0        2 
  12  chr12_19799489     AAsi    T    G        0      0        2 
  12  chr12_19799489     AKia    T    G        0      0        2 
  12  chr12_19799489     AOna    T    G        0      0        2 
  12  chr12_19799489     ASom    T    G        0      0        2 
  12  chr12_19799489     HCab    T    G        0      0        2 
  12  chr12_19799489     HPrz    T    G        0      0        2 
  12  chr12_19799489     ZBoe    T    G        0      0        2 
  12  chr12_19799489     ZGre    T    G        1      2        2 
  12  chr12_19799489     ZHar    T    G        0      0        2 
  12  chr12_19799489   Sample    T    G        0      0        2 
  12  chr12_19821071     AAsi    G    T        0      0        2 
  12  chr12_19821071     AKia    G    T        0      0        2 
  12  chr12_19821071     AOna    G    T        0      0        2 
  12  chr12_19821071     ASom    G    T        0      0        2 
  12  chr12_19821071     HCab    G    T        0      0        2 
  12  chr12_19821071     HPrz    G    T        0      0        2 
  12  chr12_19821071     ZBoe    G    T        1      2        2 
  12  chr12_19821071     ZGre    G    T        0      0        2 
  12  chr12_19821071     ZHar    G    T        0      0        2 
  12  chr12_19821071   Sample    G    T        0      0        2 
  12  chr12_19822550     AAsi    G    T        0      0        2 
  12  chr12_19822550     AKia    G    T        0      0        2 
  12  chr12_19822550     AOna    G    T        0      0        2 
  12  chr12_19822550     ASom    G    T        0      0        2 
  12  chr12_19822550     HCab    G    T        0      0        2 
  12  chr12_19822550     HPrz    G    T      0.5      1        2 
  12  chr12_19822550     ZBoe    G    T        0      0        2 
  12  chr12_19822550     ZGre    G    T        0      0        2 
  12  chr12_19822550     ZHar    G    T        0      0        2 
  12  chr12_19822550   Sample    G    T        0      0        2 
  12  chr12_19824556     AAsi    C    A        0      0        2 
  12  chr12_19824556     AKia    C    A        0      0        2 
  12  chr12_19824556     AOna    C    A        0      0        2 
  12  chr12_19824556     ASom    C    A        1      2        2 
  12  chr12_19824556     HCab    C    A        0      0        2 
  12  chr12_19824556     HPrz    C    A        0      0        2 
  12  chr12_19824556     ZBoe    C    A        0      0        2 
  12  chr12_19824556     ZGre    C    A        0      0        2 
  12  chr12_19824556     ZHar    C    A        0      0        2 
  12  chr12_19824556   Sample    C    A        0      0        2 
  12  chr12_19834730     AAsi    A    T        0      0        2 
  12  chr12_19834730     AKia    A    T        0      0        2 
  12  chr12_19834730     AOna    A    T        0      0        2 
  12  chr12_19834730     ASom    A    T        0      0        2 
  12  chr12_19834730     HCab    A    T        0      0        2 
  12  chr12_19834730     HPrz    A    T        0      0        2 
  12  chr12_19834730     ZBoe    A    T        1      2        2 
  12  chr12_19834730     ZGre    A    T        1      2        2 
  12  chr12_19834730     ZHar    A    T        1      2        2 
  12  chr12_19834730   Sample    A    T        0      0        2 
  12  chr12_19855572     AAsi    G    T        0      0        2 
  12  chr12_19855572     AKia    G    T        0      0        2 
  12  chr12_19855572     AOna    G    T        0      0        2 
  12  chr12_19855572     ASom    G    T        0      0        2 
  12  chr12_19855572     HCab    G    T        0      0        2 
  12  chr12_19855572     HPrz    G    T        0      0        2 
  12  chr12_19855572     ZBoe    G    T        1      2        2 
  12  chr12_19855572     ZGre    G    T        0      0        2 
  12  chr12_19855572     ZHar    G    T        0      0        2 
  12  chr12_19855572   Sample    G    T        0      0        2 
  12  chr12_19858205     AAsi    G    C        0      0        2 
  12  chr12_19858205     AKia    G    C        0      0        2 
  12  chr12_19858205     AOna    G    C        0      0        2 
  12  chr12_19858205     ASom    G    C        0      0        2 
  12  chr12_19858205     HCab    G    C        0      0        2 
  12  chr12_19858205     HPrz    G    C      0.5      1        2 
  12  chr12_19858205     ZBoe    G    C        0      0        2 
  12  chr12_19858205     ZGre    G    C        0      0        2 
  12  chr12_19858205     ZHar    G    C        0      0        2 
  12  chr12_19858205   Sample    G    C        0      0        2 
  12  chr12_19898981     AAsi    C    G        0      0        2 
  12  chr12_19898981     AKia    C    G        0      0        2 
  12  chr12_19898981     AOna    C    G        0      0        2 
  12  chr12_19898981     ASom    C    G        0      0        2 
  12  chr12_19898981     HCab    C    G        0      0        2 
  12  chr12_19898981     HPrz    C    G        0      0        2 
  12  chr12_19898981     ZBoe    C    G        1      2        2 
  12  chr12_19898981     ZGre    C    G        0      0        2 
  12  chr12_19898981     ZHar    C    G        0      0        2 
  12  chr12_19898981   Sample    C    G        0      0        2 
  12  chr12_19930596     AAsi    C    G        0      0        2 
  12  chr12_19930596     AKia    C    G        0      0        2 
  12  chr12_19930596     AOna    C    G        0      0        2 
  12  chr12_19930596     ASom    C    G        0      0        2 
  12  chr12_19930596     HCab    C    G        0      0        2 
  12  chr12_19930596     HPrz    C    G        0      0        2 
  12  chr12_19930596     ZBoe    C    G        0      0        2 
  12  chr12_19930596     ZGre    C    G      0.5      1        2 
  12  chr12_19930596     ZHar    C    G        0      0        2 
  12  chr12_19930596   Sample    C    G        0      0        2 
  12  chr12_19955941     AAsi    G    C        0      0        2 
  12  chr12_19955941     AKia    G    C        1      2        2 
  12  chr12_19955941     AOna    G    C        1      2        2 
  12  chr12_19955941     ASom    G    C        0      0        2 
  12  chr12_19955941     HCab    G    C        1      2        2 
  12  chr12_19955941     HPrz    G    C        1      2        2 
  12  chr12_19955941     ZBoe    G    C        0      0        2 
  12  chr12_19955941     ZGre    G    C        0      0        2 
  12  chr12_19955941     ZHar    G    C        0      0        2 
  12  chr12_19955941   Sample    G    C        0      0        2 
  12  chr12_19965135     AAsi    C    G        0      0        2 
  12  chr12_19965135     AKia    C    G      0.5      1        2 
  12  chr12_19965135     AOna    C    G        0      0        2 
  12  chr12_19965135     ASom    C    G        0      0        2 
  12  chr12_19965135     HCab    C    G        0      0        2 
  12  chr12_19965135     HPrz    C    G        0      0        2 
  12  chr12_19965135     ZBoe    C    G        0      0        2 
  12  chr12_19965135     ZGre    C    G        0      0        2 
  12  chr12_19965135     ZHar    C    G        0      0        2 
  12  chr12_19965135   Sample    C    G        0      0        2 
  12  chr12_19973230     AAsi    C    G        0      0        2 
  12  chr12_19973230     AKia    C    G        0      0        2 
  12  chr12_19973230     AOna    C    G      0.5      1        2 
  12  chr12_19973230     ASom    C    G        0      0        2 
  12  chr12_19973230     HCab    C    G        0      0        2 
  12  chr12_19973230     HPrz    C    G        0      0        2 
  12  chr12_19973230     ZBoe    C    G        0      0        2 
  12  chr12_19973230     ZGre    C    G        0      0        2 
  12  chr12_19973230     ZHar    C    G        0      0        2 
  12  chr12_19973230   Sample    C    G        0      0        2 
  12  chr12_19976194     AAsi    A    C        0      0        2 
  12  chr12_19976194     AKia    A    C        0      0        2 
  12  chr12_19976194     AOna    A    C        0      0        2 
  12  chr12_19976194     ASom    A    C        0      0        2 
  12  chr12_19976194     HCab    A    C        0      0        2 
  12  chr12_19976194     HPrz    A    C        0      0        2 
  12  chr12_19976194     ZBoe    A    C        0      0        2 
  12  chr12_19976194     ZGre    A    C        0      0        2 
  12  chr12_19976194     ZHar    A    C        1      2        2 
  12  chr12_19976194   Sample    A    C        0      0        2 
  12  chr12_19976371     AAsi    G    T        0      0        2 
  12  chr12_19976371     AKia    G    T        0      0        2 
  12  chr12_19976371     AOna    G    T        0      0        2 
  12  chr12_19976371     ASom    G    T        0      0        2 
  12  chr12_19976371     HCab    G    T        1      2        2 
  12  chr12_19976371     HPrz    G    T        1      2        2 
  12  chr12_19976371     ZBoe    G    T        0      0        2 
  12  chr12_19976371     ZGre    G    T        0      0        2 
  12  chr12_19976371     ZHar    G    T        0      0        2 
  12  chr12_19976371   Sample    G    T        0      0        2 
  12  chr12_19984815     AAsi    T    G        0      0        2 
  12  chr12_19984815     AKia    T    G        0      0        2 
  12  chr12_19984815     AOna    T    G        0      0        2 
  12  chr12_19984815     ASom    T    G        0      0        2 
  12  chr12_19984815     HCab    T    G        1      2        2 
  12  chr12_19984815     HPrz    T    G        1      2        2 
  12  chr12_19984815     ZBoe    T    G        0      0        2 
  12  chr12_19984815     ZGre    T    G        0      0        2 
  12  chr12_19984815     ZHar    T    G        0      0        2 
  12  chr12_19984815   Sample    T    G        0      0        2 
  12  chr12_19990531     AAsi    A    C        0      0        2 
  12  chr12_19990531     AKia    A    C        0      0        2 
  12  chr12_19990531     AOna    A    C        0      0        2 
  12  chr12_19990531     ASom    A    C        0      0        2 
  12  chr12_19990531     HCab    A    C        0      0        2 
  12  chr12_19990531     HPrz    A    C        0      0        2 
  12  chr12_19990531     ZBoe    A    C        0      0        2 
  12  chr12_19990531     ZGre    A    C        0      0        2 
  12  chr12_19990531     ZHar    A    C        1      2        2 
  12  chr12_19990531   Sample    A    C        0      0        2 
  12  chr12_19998941     AAsi    T    A        0      0        2 
  12  chr12_19998941     AKia    T    A        0      0        2 
  12  chr12_19998941     AOna    T    A        0      0        2 
  12  chr12_19998941     ASom    T    A        0      0        2 
  12  chr12_19998941     HCab    T    A        1      2        2 
  12  chr12_19998941     HPrz    T    A        1      2        2 
  12  chr12_19998941     ZBoe    T    A        0      0        2 
  12  chr12_19998941     ZGre    T    A        0      0        2 
  12  chr12_19998941     ZHar    T    A        0      0        2 
  12  chr12_19998941   Sample    T    A        0      0        2 
  12  chr12_20010864     AAsi    C    G        0      0        2 
  12  chr12_20010864     AKia    C    G        0      0        2 
  12  chr12_20010864     AOna    C    G        0      0        2 
  12  chr12_20010864     ASom    C    G        0      0        2 
  12  chr12_20010864     HCab    C    G        1      2        2 
  12  chr12_20010864     HPrz    C    G        1      2        2 
  12  chr12_20010864     ZBoe    C    G        0      0        2 
  12  chr12_20010864     ZGre    C    G        0      0        2 
  12  chr12_20010864     ZHar    C    G        0      0        2 
  12  chr12_20010864   Sample    C    G        0      0        2 
  12  chr12_20015025     AAsi    G    T        0      0        2 
  12  chr12_20015025     AKia    G    T        0      0        2 
  12  chr12_20015025     AOna    G    T        0      0        2 
  12  chr12_20015025     ASom    G    T        0      0        2 
  12  chr12_20015025     HCab    G    T        1      2        2 
  12  chr12_20015025     HPrz    G    T        1      2        2 
  12  chr12_20015025     ZBoe    G    T        0      0        2 
  12  chr12_20015025     ZGre    G    T        0      0        2 
  12  chr12_20015025     ZHar    G    T        0      0        2 
  12  chr12_20015025   Sample    G    T        0      0        2 
  12  chr12_20019212     AAsi    A    C        0      0        2 
  12  chr12_20019212     AKia    A    C        0      0        2 
  12  chr12_20019212     AOna    A    C        0      0        2 
  12  chr12_20019212     ASom    A    C        0      0        2 
  12  chr12_20019212     HCab    A    C        1      2        2 
  12  chr12_20019212     HPrz    A    C        1      2        2 
  12  chr12_20019212     ZBoe    A    C        0      0        2 
  12  chr12_20019212     ZGre    A    C        0      0        2 
  12  chr12_20019212     ZHar    A    C        0      0        2 
  12  chr12_20019212   Sample    A    C        0      0        2 
  12  chr12_20076296     AAsi    C    G        1      2        2 
  12  chr12_20076296     AKia    C    G        0      0        2 
  12  chr12_20076296     AOna    C    G        0      0        2 
  12  chr12_20076296     ASom    C    G      0.5      1        2 
  12  chr12_20076296     HCab    C    G        0      0        2 
  12  chr12_20076296     HPrz    C    G        0      0        2 
  12  chr12_20076296     ZBoe    C    G        0      0        2 
  12  chr12_20076296     ZGre    C    G        0      0        2 
  12  chr12_20076296     ZHar    C    G        0      0        2 
  12  chr12_20076296   Sample    C    G        1      2        2 
  12  chr12_20101257     AAsi    G    T        0      0        2 
  12  chr12_20101257     AKia    G    T        0      0        2 
  12  chr12_20101257     AOna    G    T        0      0        2 
  12  chr12_20101257     ASom    G    T        0      0        2 
  12  chr12_20101257     HCab    G    T      0.5      1        2 
  12  chr12_20101257     HPrz    G    T      0.5      1        2 
  12  chr12_20101257     ZBoe    G    T        0      0        2 
  12  chr12_20101257     ZGre    G    T        0      0        2 
  12  chr12_20101257     ZHar    G    T        0      0        2 
  12  chr12_20101257   Sample    G    T        0      0        2 
  12  chr12_20123654     AAsi    A    T        0      0        2 
  12  chr12_20123654     AKia    A    T        0      0        2 
  12  chr12_20123654     AOna    A    T        0      0        2 
  12  chr12_20123654     ASom    A    T        0      0        2 
  12  chr12_20123654     HCab    A    T      0.5      1        2 
  12  chr12_20123654     HPrz    A    T        0      0        2 
  12  chr12_20123654     ZBoe    A    T        0      0        2 
  12  chr12_20123654     ZGre    A    T        0      0        2 
  12  chr12_20123654     ZHar    A    T        0      0        2 
  12  chr12_20123654   Sample    A    T        0      0        2 
  12  chr12_20130133     AAsi    G    T        0      0        2 
  12  chr12_20130133     AKia    G    T        0      0        2 
  12  chr12_20130133     AOna    G    T        0      0        2 
  12  chr12_20130133     ASom    G    T        0      0        2 
  12  chr12_20130133     HCab    G    T        0      0        2 
  12  chr12_20130133     HPrz    G    T        0      0        2 
  12  chr12_20130133     ZBoe    G    T        0      0        2 
  12  chr12_20130133     ZGre    G    T        1      2        2 
  12  chr12_20130133     ZHar    G    T        0      0        2 
  12  chr12_20130133   Sample    G    T        0      0        2 
  12  chr12_20143789     AAsi    C    G        0      0        2 
  12  chr12_20143789     AKia    C    G        0      0        2 
  12  chr12_20143789     AOna    C    G        0      0        2 
  12  chr12_20143789     ASom    C    G        0      0        2 
  12  chr12_20143789     HCab    C    G        0      0        2 
  12  chr12_20143789     HPrz    C    G        0      0        2 
  12  chr12_20143789     ZBoe    C    G      0.5      1        2 
  12  chr12_20143789     ZGre    C    G        0      0        2 
  12  chr12_20143789     ZHar    C    G        0      0        2 
  12  chr12_20143789   Sample    C    G        0      0        2 
  12  chr12_20146422     AAsi    T    G        0      0        2 
  12  chr12_20146422     AKia    T    G        0      0        2 
  12  chr12_20146422     AOna    T    G        0      0        2 
  12  chr12_20146422     ASom    T    G        0      0        2 
  12  chr12_20146422     HCab    T    G        0      0        2 
  12  chr12_20146422     HPrz    T    G      0.5      1        2 
  12  chr12_20146422     ZBoe    T    G        0      0        2 
  12  chr12_20146422     ZGre    T    G        0      0        2 
  12  chr12_20146422     ZHar    T    G        0      0        2 
  12  chr12_20146422   Sample    T    G        0      0        2 
  12  chr12_20147223     AAsi    T    G        0      0        2 
  12  chr12_20147223     AKia    T    G        0      0        2 
  12  chr12_20147223     AOna    T    G        0      0        2 
  12  chr12_20147223     ASom    T    G        0      0        2 
  12  chr12_20147223     HCab    T    G        0      0        2 
  12  chr12_20147223     HPrz    T    G        0      0        2 
  12  chr12_20147223     ZBoe    T    G        0      0        2 
  12  chr12_20147223     ZGre    T    G        0      0        2 
  12  chr12_20147223     ZHar    T    G      0.5      1        2 
  12  chr12_20147223   Sample    T    G        0      0        2 
  12  chr12_20178106     AAsi    G    T        0      0        2 
  12  chr12_20178106     AKia    G    T        0      0        2 
  12  chr12_20178106     AOna    G    T      0.5      1        2 
  12  chr12_20178106     ASom    G    T        0      0        2 
  12  chr12_20178106     HCab    G    T        0      0        2 
  12  chr12_20178106     HPrz    G    T        0      0        2 
  12  chr12_20178106     ZBoe    G    T        0      0        2 
  12  chr12_20178106     ZGre    G    T        0      0        2 
  12  chr12_20178106     ZHar    G    T        0      0        2 
  12  chr12_20178106   Sample    G    T        0      0        2 
  12  chr12_20194900     AAsi    G    T        0      0        2 
  12  chr12_20194900     AKia    G    T        0      0        2 
  12  chr12_20194900     AOna    G    T        0      0        2 
  12  chr12_20194900     ASom    G    T        0      0        2 
  12  chr12_20194900     HCab    G    T        0      0        2 
  12  chr12_20194900     HPrz    G    T        0      0        2 
  12  chr12_20194900     ZBoe    G    T      0.5      1        2 
  12  chr12_20194900     ZGre    G    T        0      0        2 
  12  chr12_20194900     ZHar    G    T        0      0        2 
  12  chr12_20194900   Sample    G    T        0      0        2 
  12  chr12_20203384     AAsi    G    T        0      0        2 
  12  chr12_20203384     AKia    G    T        0      0        2 
  12  chr12_20203384     AOna    G    T        0      0        2 
  12  chr12_20203384     ASom    G    T        0      0        2 
  12  chr12_20203384     HCab    G    T        0      0        2 
  12  chr12_20203384     HPrz    G    T        0      0        2 
  12  chr12_20203384     ZBoe    G    T      0.5      1        2 
  12  chr12_20203384     ZGre    G    T        0      0        2 
  12  chr12_20203384     ZHar    G    T        0      0        2 
  12  chr12_20203384   Sample    G    T        0      0        2 
  12  chr12_20213973     AAsi    T    G        0      0        2 
  12  chr12_20213973     AKia    T    G        0      0        2 
  12  chr12_20213973     AOna    T    G        0      0        2 
  12  chr12_20213973     ASom    T    G        0      0        2 
  12  chr12_20213973     HCab    T    G        0      0        2 
  12  chr12_20213973     HPrz    T    G        0      0        2 
  12  chr12_20213973     ZBoe    T    G        0      0        2 
  12  chr12_20213973     ZGre    T    G        1      2        2 
  12  chr12_20213973     ZHar    T    G        1      2        2 
  12  chr12_20213973   Sample    T    G        0      0        2 
  12  chr12_20216718     AAsi    G    C        0      0        2 
  12  chr12_20216718     AKia    G    C        0      0        2 
  12  chr12_20216718     AOna    G    C        0      0        2 
  12  chr12_20216718     ASom    G    C        0      0        2 
  12  chr12_20216718     HCab    G    C        0      0        2 
  12  chr12_20216718     HPrz    G    C        0      0        2 
  12  chr12_20216718     ZBoe    G    C        0      0        2 
  12  chr12_20216718     ZGre    G    C        0      0        2 
  12  chr12_20216718     ZHar    G    C      0.5      1        2 
  12  chr12_20216718   Sample    G    C        0      0        2 
  12  chr12_20224646     AAsi    A    T        0      0        2 
  12  chr12_20224646     AKia    A    T        0      0        2 
  12  chr12_20224646     AOna    A    T        0      0        2 
  12  chr12_20224646     ASom    A    T        0      0        2 
  12  chr12_20224646     HCab    A    T        0      0        2 
  12  chr12_20224646     HPrz    A    T        0      0        2 
  12  chr12_20224646     ZBoe    A    T        1      2        2 
  12  chr12_20224646     ZGre    A    T        0      0        2 
  12  chr12_20224646     ZHar    A    T        0      0        2 
  12  chr12_20224646   Sample    A    T        0      0        2 
  12  chr12_20229117     AAsi    A    C        0      0        2 
  12  chr12_20229117     AKia    A    C        0      0        2 
  12  chr12_20229117     AOna    A    C        0      0        2 
  12  chr12_20229117     ASom    A    C      0.5      1        2 
  12  chr12_20229117     HCab    A    C        0      0        2 
  12  chr12_20229117     HPrz    A    C        0      0        2 
  12  chr12_20229117     ZBoe    A    C        0      0        2 
  12  chr12_20229117     ZGre    A    C        0      0        2 
  12  chr12_20229117     ZHar    A    C        0      0        2 
  12  chr12_20229117   Sample    A    C        0      0        2 
  12  chr12_20232949     AAsi    T    G        0      0        2 
  12  chr12_20232949     AKia    T    G        0      0        2 
  12  chr12_20232949     AOna    T    G        0      0        2 
  12  chr12_20232949     ASom    T    G        0      0        2 
  12  chr12_20232949     HCab    T    G        0      0        2 
  12  chr12_20232949     HPrz    T    G        0      0        2 
  12  chr12_20232949     ZBoe    T    G      0.5      1        2 
  12  chr12_20232949     ZGre    T    G        0      0        2 
  12  chr12_20232949     ZHar    T    G        0      0        2 
  12  chr12_20232949   Sample    T    G        0      0        2 
  12  chr12_20252072     AAsi    T    A        0      0        2 
  12  chr12_20252072     AKia    T    A        0      0        2 
  12  chr12_20252072     AOna    T    A        0      0        2 
  12  chr12_20252072     ASom    T    A        0      0        2 
  12  chr12_20252072     HCab    T    A        1      2        2 
  12  chr12_20252072     HPrz    T    A        1      2        2 
  12  chr12_20252072     ZBoe    T    A        0      0        2 
  12  chr12_20252072     ZGre    T    A        0      0        2 
  12  chr12_20252072     ZHar    T    A        0      0        2 
  12  chr12_20252072   Sample    T    A        0      0        2 
  12  chr12_20252637     AAsi    G    C        0      0        2 
  12  chr12_20252637     AKia    G    C        0      0        2 
  12  chr12_20252637     AOna    G    C        0      0        2 
  12  chr12_20252637     ASom    G    C        0      0        2 
  12  chr12_20252637     HCab    G    C        0      0        2 
  12  chr12_20252637     HPrz    G    C        0      0        2 
  12  chr12_20252637     ZBoe    G    C        0      0        2 
  12  chr12_20252637     ZGre    G    C      0.5      1        2 
  12  chr12_20252637     ZHar    G    C        0      0        2 
  12  chr12_20252637   Sample    G    C        0      0        2 
  12  chr12_20284957     AAsi    C    G        0      0        2 
  12  chr12_20284957     AKia    C    G        0      0        2 
  12  chr12_20284957     AOna    C    G        0      0        2 
  12  chr12_20284957     ASom    C    G        0      0        2 
  12  chr12_20284957     HCab    C    G        1      2        2 
  12  chr12_20284957     HPrz    C    G      0.5      1        2 
  12  chr12_20284957     ZBoe    C    G        0      0        2 
  12  chr12_20284957     ZGre    C    G        0      0        2 
  12  chr12_20284957     ZHar    C    G        0      0        2 
  12  chr12_20284957   Sample    C    G        0      0        2 
  12  chr12_20305562     AAsi    G    T        0      0        2 
  12  chr12_20305562     AKia    G    T        0      0        2 
  12  chr12_20305562     AOna    G    T        0      0        2 
  12  chr12_20305562     ASom    G    T        0      0        2 
  12  chr12_20305562     HCab    G    T        1      2        2 
  12  chr12_20305562     HPrz    G    T        1      2        2 
  12  chr12_20305562     ZBoe    G    T        0      0        2 
  12  chr12_20305562     ZGre    G    T        0      0        2 
  12  chr12_20305562     ZHar    G    T        0      0        2 
  12  chr12_20305562   Sample    G    T        0      0        2 
  12  chr12_20312149     AAsi    G    C        0      0        2 
  12  chr12_20312149     AKia    G    C        0      0        2 
  12  chr12_20312149     AOna    G    C        0      0        2 
  12  chr12_20312149     ASom    G    C        0      0        2 
  12  chr12_20312149     HCab    G    C        0      0        2 
  12  chr12_20312149     HPrz    G    C        0      0        2 
  12  chr12_20312149     ZBoe    G    C        0      0        2 
  12  chr12_20312149     ZGre    G    C        0      0        2 
  12  chr12_20312149     ZHar    G    C      0.5      1        2 
  12  chr12_20312149   Sample    G    C        0      0        2 
  12  chr12_20314324     AAsi    C    G        0      0        2 
  12  chr12_20314324     AKia    C    G        0      0        2 
  12  chr12_20314324     AOna    C    G        0      0        2 
  12  chr12_20314324     ASom    C    G        0      0        2 
  12  chr12_20314324     HCab    C    G        1      2        2 
  12  chr12_20314324     HPrz    C    G        1      2        2 
  12  chr12_20314324     ZBoe    C    G        0      0        2 
  12  chr12_20314324     ZGre    C    G        0      0        2 
  12  chr12_20314324     ZHar    C    G        0      0        2 
  12  chr12_20314324   Sample    C    G        0      0        2 
  12  chr12_20321170     AAsi    C    A        0      0        2 
  12  chr12_20321170     AKia    C    A        0      0        2 
  12  chr12_20321170     AOna    C    A        0      0        2 
  12  chr12_20321170     ASom    C    A        0      0        2 
  12  chr12_20321170     HCab    C    A        0      0        2 
  12  chr12_20321170     HPrz    C    A      0.5      1        2 
  12  chr12_20321170     ZBoe    C    A        0      0        2 
  12  chr12_20321170     ZGre    C    A        0      0        2 
  12  chr12_20321170     ZHar    C    A        0      0        2 
  12  chr12_20321170   Sample    C    A        0      0        2 
  12  chr12_20322762     AAsi    T    A        0      0        2 
  12  chr12_20322762     AKia    T    A        1      2        2 
  12  chr12_20322762     AOna    T    A        0      0        2 
  12  chr12_20322762     ASom    T    A        0      0        2 
  12  chr12_20322762     HCab    T    A        0      0        2 
  12  chr12_20322762     HPrz    T    A        0      0        2 
  12  chr12_20322762     ZBoe    T    A        0      0        2 
  12  chr12_20322762     ZGre    T    A        0      0        2 
  12  chr12_20322762     ZHar    T    A        0      0        2 
  12  chr12_20322762   Sample    T    A        0      0        2 
  12  chr12_20344842     AAsi    C    A        0      0        2 
  12  chr12_20344842     AKia    C    A        0      0        2 
  12  chr12_20344842     AOna    C    A        0      0        2 
  12  chr12_20344842     ASom    C    A        0      0        2 
  12  chr12_20344842     HCab    C    A        0      0        2 
  12  chr12_20344842     HPrz    C    A        0      0        2 
  12  chr12_20344842     ZBoe    C    A        0      0        2 
  12  chr12_20344842     ZGre    C    A        0      0        2 
  12  chr12_20344842     ZHar    C    A        1      2        2 
  12  chr12_20344842   Sample    C    A        0      0        2 
  12  chr12_20345298     AAsi    A    T        0      0        2 
  12  chr12_20345298     AKia    A    T        0      0        2 
  12  chr12_20345298     AOna    A    T        0      0        2 
  12  chr12_20345298     ASom    A    T        0      0        2 
  12  chr12_20345298     HCab    A    T        0      0        2 
  12  chr12_20345298     HPrz    A    T        0      0        2 
  12  chr12_20345298     ZBoe    A    T        0      0        2 
  12  chr12_20345298     ZGre    A    T        0      0        2 
  12  chr12_20345298     ZHar    A    T        1      2        2 
  12  chr12_20345298   Sample    A    T        0      0        2 
  12  chr12_20361835     AAsi    C    A        0      0        2 
  12  chr12_20361835     AKia    C    A        0      0        2 
  12  chr12_20361835     AOna    C    A        0      0        2 
  12  chr12_20361835     ASom    C    A        0      0        2 
  12  chr12_20361835     HCab    C    A        0      0        2 
  12  chr12_20361835     HPrz    C    A        0      0        2 
  12  chr12_20361835     ZBoe    C    A        0      0        2 
  12  chr12_20361835     ZGre    C    A        0      0        2 
  12  chr12_20361835     ZHar    C    A        1      2        2 
  12  chr12_20361835   Sample    C    A        0      0        2 
  12  chr12_20363087     AAsi    T    G        1      2        2 
  12  chr12_20363087     AKia    T    G        0      0        2 
  12  chr12_20363087     AOna    T    G        0      0        2 
  12  chr12_20363087     ASom    T    G      0.5      1        2 
  12  chr12_20363087     HCab    T    G        0      0        2 
  12  chr12_20363087     HPrz    T    G        0      0        2 
  12  chr12_20363087     ZBoe    T    G        0      0        2 
  12  chr12_20363087     ZGre    T    G        0      0        2 
  12  chr12_20363087     ZHar    T    G        0      0        2 
  12  chr12_20363087   Sample    T    G        1      2        2 
  12  chr12_20369064     AAsi    G    T        0      0        2 
  12  chr12_20369064     AKia    G    T        0      0        2 
  12  chr12_20369064     AOna    G    T        0      0        2 
  12  chr12_20369064     ASom    G    T        0      0        2 
  12  chr12_20369064     HCab    G    T        0      0        2 
  12  chr12_20369064     HPrz    G    T        0      0        2 
  12  chr12_20369064     ZBoe    G    T        0      0        2 
  12  chr12_20369064     ZGre    G    T        0      0        2 
  12  chr12_20369064     ZHar    G    T        1      2        2 
  12  chr12_20369064   Sample    G    T        0      0        2 
  12  chr12_20388960     AAsi    T    A        0      0        2 
  12  chr12_20388960     AKia    T    A        0      0        2 
  12  chr12_20388960     AOna    T    A        0      0        2 
  12  chr12_20388960     ASom    T    A        0      0        2 
  12  chr12_20388960     HCab    T    A        1      2        2 
  12  chr12_20388960     HPrz    T    A        0      0        2 
  12  chr12_20388960     ZBoe    T    A        0      0        2 
  12  chr12_20388960     ZGre    T    A        0      0        2 
  12  chr12_20388960     ZHar    T    A        0      0        2 
  12  chr12_20388960   Sample    T    A        0      0        2 
  12  chr12_20412369     AAsi    C    A        0      0        2 
  12  chr12_20412369     AKia    C    A        0      0        2 
  12  chr12_20412369     AOna    C    A        0      0        2 
  12  chr12_20412369     ASom    C    A        0      0        2 
  12  chr12_20412369     HCab    C    A        0      0        2 
  12  chr12_20412369     HPrz    C    A      0.5      1        2 
  12  chr12_20412369     ZBoe    C    A        0      0        2 
  12  chr12_20412369     ZGre    C    A        0      0        2 
  12  chr12_20412369     ZHar    C    A        0      0        2 
  12  chr12_20412369   Sample    C    A        0      0        2 
  12  chr12_20423164     AAsi    C    A        1      2        2 
  12  chr12_20423164     AKia    C    A        0      0        2 
  12  chr12_20423164     AOna    C    A        0      0        2 
  12  chr12_20423164     ASom    C    A        0      0        2 
  12  chr12_20423164     HCab    C    A        0      0        2 
  12  chr12_20423164     HPrz    C    A        0      0        2 
  12  chr12_20423164     ZBoe    C    A        0      0        2 
  12  chr12_20423164     ZGre    C    A        0      0        2 
  12  chr12_20423164     ZHar    C    A        0      0        2 
  12  chr12_20423164   Sample    C    A        1      2        2 
  12  chr12_20427574     AAsi    T    G        0      0        2 
  12  chr12_20427574     AKia    T    G        0      0        2 
  12  chr12_20427574     AOna    T    G        0      0        2 
  12  chr12_20427574     ASom    T    G        0      0        2 
  12  chr12_20427574     HCab    T    G        0      0        2 
  12  chr12_20427574     HPrz    T    G        0      0        2 
  12  chr12_20427574     ZBoe    T    G      0.5      1        2 
  12  chr12_20427574     ZGre    T    G        0      0        2 
  12  chr12_20427574     ZHar    T    G        0      0        2 
  12  chr12_20427574   Sample    T    G        0      0        2 
  12  chr12_20449179     AAsi    G    T        0      0        2 
  12  chr12_20449179     AKia    G    T        0      0        2 
  12  chr12_20449179     AOna    G    T        0      0        2 
  12  chr12_20449179     ASom    G    T        0      0        2 
  12  chr12_20449179     HCab    G    T        0      0        2 
  12  chr12_20449179     HPrz    G    T        0      0        2 
  12  chr12_20449179     ZBoe    G    T        1      2        2 
  12  chr12_20449179     ZGre    G    T        0      0        2 
  12  chr12_20449179     ZHar    G    T        0      0        2 
  12  chr12_20449179   Sample    G    T        0      0        2 
  12  chr12_20457928     AAsi    C    G        0      0        2 
  12  chr12_20457928     AKia    C    G        0      0        2 
  12  chr12_20457928     AOna    C    G        0      0        2 
  12  chr12_20457928     ASom    C    G        0      0        2 
  12  chr12_20457928     HCab    C    G        0      0        2 
  12  chr12_20457928     HPrz    C    G        1      2        2 
  12  chr12_20457928     ZBoe    C    G        0      0        2 
  12  chr12_20457928     ZGre    C    G        0      0        2 
  12  chr12_20457928     ZHar    C    G        0      0        2 
  12  chr12_20457928   Sample    C    G        0      0        2 
  12  chr12_20517281     AAsi    A    T        0      0        2 
  12  chr12_20517281     AKia    A    T        0      0        2 
  12  chr12_20517281     AOna    A    T        0      0        2 
  12  chr12_20517281     ASom    A    T        0      0        2 
  12  chr12_20517281     HCab    A    T      0.5      1        2 
  12  chr12_20517281     HPrz    A    T        0      0        2 
  12  chr12_20517281     ZBoe    A    T        0      0        2 
  12  chr12_20517281     ZGre    A    T        0      0        2 
  12  chr12_20517281     ZHar    A    T        0      0        2 
  12  chr12_20517281   Sample    A    T        0      0        2 
  12  chr12_20521848     AAsi    A    T        0      0        2 
  12  chr12_20521848     AKia    A    T        0      0        2 
  12  chr12_20521848     AOna    A    T        0      0        2 
  12  chr12_20521848     ASom    A    T      0.5      1        2 
  12  chr12_20521848     HCab    A    T        0      0        2 
  12  chr12_20521848     HPrz    A    T        0      0        2 
  12  chr12_20521848     ZBoe    A    T        0      0        2 
  12  chr12_20521848     ZGre    A    T        0      0        2 
  12  chr12_20521848     ZHar    A    T        0      0        2 
  12  chr12_20521848   Sample    A    T        0      0        2 
  12  chr12_20535659     AAsi    C    A        0      0        2 
  12  chr12_20535659     AKia    C    A        0      0        2 
  12  chr12_20535659     AOna    C    A      0.5      1        2 
  12  chr12_20535659     ASom    C    A        0      0        2 
  12  chr12_20535659     HCab    C    A        0      0        2 
  12  chr12_20535659     HPrz    C    A        0      0        2 
  12  chr12_20535659     ZBoe    C    A        0      0        2 
  12  chr12_20535659     ZGre    C    A        0      0        2 
  12  chr12_20535659     ZHar    C    A        0      0        2 
  12  chr12_20535659   Sample    C    A        0      0        2 
  12  chr12_20546563     AAsi    A    C        0      0        2 
  12  chr12_20546563     AKia    A    C        0      0        2 
  12  chr12_20546563     AOna    A    C        0      0        2 
  12  chr12_20546563     ASom    A    C        0      0        2 
  12  chr12_20546563     HCab    A    C        0      0        2 
  12  chr12_20546563     HPrz    A    C        0      0        2 
  12  chr12_20546563     ZBoe    A    C        0      0        2 
  12  chr12_20546563     ZGre    A    C      0.5      1        2 
  12  chr12_20546563     ZHar    A    C        0      0        2 
  12  chr12_20546563   Sample    A    C        0      0        2 
  12  chr12_20589411     AAsi    G    C        0      0        2 
  12  chr12_20589411     AKia    G    C        0      0        2 
  12  chr12_20589411     AOna    G    C        0      0        2 
  12  chr12_20589411     ASom    G    C        0      0        2 
  12  chr12_20589411     HCab    G    C      0.5      1        2 
  12  chr12_20589411     HPrz    G    C        0      0        2 
  12  chr12_20589411     ZBoe    G    C        0      0        2 
  12  chr12_20589411     ZGre    G    C        0      0        2 
  12  chr12_20589411     ZHar    G    C        0      0        2 
  12  chr12_20589411   Sample    G    C        0      0        2 
  12  chr12_20590891     AAsi    C    G        0      0        2 
  12  chr12_20590891     AKia    C    G        0      0        2 
  12  chr12_20590891     AOna    C    G        0      0        2 
  12  chr12_20590891     ASom    C    G        0      0        2 
  12  chr12_20590891     HCab    C    G        1      2        2 
  12  chr12_20590891     HPrz    C    G        1      2        2 
  12  chr12_20590891     ZBoe    C    G        0      0        2 
  12  chr12_20590891     ZGre    C    G        0      0        2 
  12  chr12_20590891     ZHar    C    G        0      0        2 
  12  chr12_20590891   Sample    C    G        0      0        2 
  12  chr12_20593223     AAsi    A    C        0      0        2 
  12  chr12_20593223     AKia    A    C        0      0        2 
  12  chr12_20593223     AOna    A    C        0      0        2 
  12  chr12_20593223     ASom    A    C        0      0        2 
  12  chr12_20593223     HCab    A    C        1      2        2 
  12  chr12_20593223     HPrz    A    C        1      2        2 
  12  chr12_20593223     ZBoe    A    C        0      0        2 
  12  chr12_20593223     ZGre    A    C        0      0        2 
  12  chr12_20593223     ZHar    A    C        0      0        2 
  12  chr12_20593223   Sample    A    C        0      0        2 
  12  chr12_20617891     AAsi    C    G        0      0        2 
  12  chr12_20617891     AKia    C    G        0      0        2 
  12  chr12_20617891     AOna    C    G        0      0        2 
  12  chr12_20617891     ASom    C    G        0      0        2 
  12  chr12_20617891     HCab    C    G        1      2        2 
  12  chr12_20617891     HPrz    C    G        1      2        2 
  12  chr12_20617891     ZBoe    C    G        0      0        2 
  12  chr12_20617891     ZGre    C    G        0      0        2 
  12  chr12_20617891     ZHar    C    G        0      0        2 
  12  chr12_20617891   Sample    C    G        0      0        2 
  12  chr12_20621251     AAsi    A    C        0      0        2 
  12  chr12_20621251     AKia    A    C        0      0        2 
  12  chr12_20621251     AOna    A    C        0      0        2 
  12  chr12_20621251     ASom    A    C        0      0        2 
  12  chr12_20621251     HCab    A    C        0      0        2 
  12  chr12_20621251     HPrz    A    C        0      0        2 
  12  chr12_20621251     ZBoe    A    C      0.5      1        2 
  12  chr12_20621251     ZGre    A    C        0      0        2 
  12  chr12_20621251     ZHar    A    C        0      0        2 
  12  chr12_20621251   Sample    A    C        0      0        2 
  12  chr12_20627454     AAsi    G    C        0      0        2 
  12  chr12_20627454     AKia    G    C        0      0        2 
  12  chr12_20627454     AOna    G    C      0.5      1        2 
  12  chr12_20627454     ASom    G    C        0      0        2 
  12  chr12_20627454     HCab    G    C        0      0        2 
  12  chr12_20627454     HPrz    G    C        0      0        2 
  12  chr12_20627454     ZBoe    G    C        1      2        2 
  12  chr12_20627454     ZGre    G    C        1      2        2 
  12  chr12_20627454     ZHar    G    C        1      2        2 
  12  chr12_20627454   Sample    G    C        0      0        2 
  12  chr12_20641322     AAsi    C    G        0      0        2 
  12  chr12_20641322     AKia    C    G        0      0        2 
  12  chr12_20641322     AOna    C    G        0      0        2 
  12  chr12_20641322     ASom    C    G        0      0        2 
  12  chr12_20641322     HCab    C    G        1      2        2 
  12  chr12_20641322     HPrz    C    G      0.5      1        2 
  12  chr12_20641322     ZBoe    C    G        0      0        2 
  12  chr12_20641322     ZGre    C    G        0      0        2 
  12  chr12_20641322     ZHar    C    G        0      0        2 
  12  chr12_20641322   Sample    C    G        0      0        2 
  12  chr12_20650507     AAsi    C    G        0      0        2 
  12  chr12_20650507     AKia    C    G        0      0        2 
  12  chr12_20650507     AOna    C    G        0      0        2 
  12  chr12_20650507     ASom    C    G        0      0        2 
  12  chr12_20650507     HCab    C    G        1      2        2 
  12  chr12_20650507     HPrz    C    G        1      2        2 
  12  chr12_20650507     ZBoe    C    G        0      0        2 
  12  chr12_20650507     ZGre    C    G        0      0        2 
  12  chr12_20650507     ZHar    C    G        0      0        2 
  12  chr12_20650507   Sample    C    G        0      0        2 
  12  chr12_20658240     AAsi    T    G        0      0        2 
  12  chr12_20658240     AKia    T    G      0.5      1        2 
  12  chr12_20658240     AOna    T    G        0      0        2 
  12  chr12_20658240     ASom    T    G        0      0        2 
  12  chr12_20658240     HCab    T    G        0      0        2 
  12  chr12_20658240     HPrz    T    G        0      0        2 
  12  chr12_20658240     ZBoe    T    G        0      0        2 
  12  chr12_20658240     ZGre    T    G        0      0        2 
  12  chr12_20658240     ZHar    T    G        0      0        2 
  12  chr12_20658240   Sample    T    G        0      0        2 
  12  chr12_20702489     AAsi    C    A      0.5      1        2 
  12  chr12_20702489     AKia    C    A        0      0        2 
  12  chr12_20702489     AOna    C    A        0      0        2 
  12  chr12_20702489     ASom    C    A        0      0        2 
  12  chr12_20702489     HCab    C    A        0      0        2 
  12  chr12_20702489     HPrz    C    A        0      0        2 
  12  chr12_20702489     ZBoe    C    A        0      0        2 
  12  chr12_20702489     ZGre    C    A        0      0        2 
  12  chr12_20702489     ZHar    C    A        0      0        2 
  12  chr12_20702489   Sample    C    A        0      0        2 
  12  chr12_20706905     AAsi    C    G        0      0        2 
  12  chr12_20706905     AKia    C    G        0      0        2 
  12  chr12_20706905     AOna    C    G        0      0        2 
  12  chr12_20706905     ASom    C    G        0      0        2 
  12  chr12_20706905     HCab    C    G        0      0        2 
  12  chr12_20706905     HPrz    C    G        0      0        2 
  12  chr12_20706905     ZBoe    C    G        0      0        2 
  12  chr12_20706905     ZGre    C    G      0.5      1        2 
  12  chr12_20706905     ZHar    C    G        0      0        2 
  12  chr12_20706905   Sample    C    G        0      0        2 
  12  chr12_20713033     AAsi    C    G        0      0        2 
  12  chr12_20713033     AKia    C    G        0      0        2 
  12  chr12_20713033     AOna    C    G        0      0        2 
  12  chr12_20713033     ASom    C    G        0      0        2 
  12  chr12_20713033     HCab    C    G        0      0        2 
  12  chr12_20713033     HPrz    C    G        0      0        2 
  12  chr12_20713033     ZBoe    C    G        0      0        2 
  12  chr12_20713033     ZGre    C    G        1      2        2 
  12  chr12_20713033     ZHar    C    G        0      0        2 
  12  chr12_20713033   Sample    C    G        0      0        2 
  12  chr12_20751160     AAsi    T    G        1      2        2 
  12  chr12_20751160     AKia    T    G        0      0        2 
  12  chr12_20751160     AOna    T    G        0      0        2 
  12  chr12_20751160     ASom    T    G        1      2        2 
  12  chr12_20751160     HCab    T    G        0      0        2 
  12  chr12_20751160     HPrz    T    G        0      0        2 
  12  chr12_20751160     ZBoe    T    G        0      0        2 
  12  chr12_20751160     ZGre    T    G        0      0        2 
  12  chr12_20751160     ZHar    T    G        0      0        2 
  12  chr12_20751160   Sample    T    G        1      2        2 
  12  chr12_20771747     AAsi    C    G        0      0        2 
  12  chr12_20771747     AKia    C    G        0      0        2 
  12  chr12_20771747     AOna    C    G        0      0        2 
  12  chr12_20771747     ASom    C    G        0      0        2 
  12  chr12_20771747     HCab    C    G        0      0        2 
  12  chr12_20771747     HPrz    C    G        0      0        2 
  12  chr12_20771747     ZBoe    C    G        1      2        2 
  12  chr12_20771747     ZGre    C    G        1      2        2 
  12  chr12_20771747     ZHar    C    G        0      0        2 
  12  chr12_20771747   Sample    C    G        0      0        2 
  12  chr12_20790870     AAsi    T    G        0      0        2 
  12  chr12_20790870     AKia    T    G        0      0        2 
  12  chr12_20790870     AOna    T    G        0      0        2 
  12  chr12_20790870     ASom    T    G        0      0        2 
  12  chr12_20790870     HCab    T    G        1      2        2 
  12  chr12_20790870     HPrz    T    G        1      2        2 
  12  chr12_20790870     ZBoe    T    G        0      0        2 
  12  chr12_20790870     ZGre    T    G        0      0        2 
  12  chr12_20790870     ZHar    T    G        0      0        2 
  12  chr12_20790870   Sample    T    G        0      0        2 
  12  chr12_20799458     AAsi    T    A        0      0        2 
  12  chr12_20799458     AKia    T    A        0      0        2 
  12  chr12_20799458     AOna    T    A        0      0        2 
  12  chr12_20799458     ASom    T    A        0      0        2 
  12  chr12_20799458     HCab    T    A        0      0        2 
  12  chr12_20799458     HPrz    T    A        0      0        2 
  12  chr12_20799458     ZBoe    T    A        0      0        2 
  12  chr12_20799458     ZGre    T    A        0      0        2 
  12  chr12_20799458     ZHar    T    A        1      2        2 
  12  chr12_20799458   Sample    T    A        0      0        2 
  12  chr12_20821898     AAsi    C    G        0      0        2 
  12  chr12_20821898     AKia    C    G        0      0        2 
  12  chr12_20821898     AOna    C    G        0      0        2 
  12  chr12_20821898     ASom    C    G        0      0        2 
  12  chr12_20821898     HCab    C    G        1      2        2 
  12  chr12_20821898     HPrz    C    G        1      2        2 
  12  chr12_20821898     ZBoe    C    G        0      0        2 
  12  chr12_20821898     ZGre    C    G        0      0        2 
  12  chr12_20821898     ZHar    C    G        0      0        2 
  12  chr12_20821898   Sample    C    G        0      0        2 
  12  chr12_20830351     AAsi    C    G        0      0        2 
  12  chr12_20830351     AKia    C    G        0      0        2 
  12  chr12_20830351     AOna    C    G        1      2        2 
  12  chr12_20830351     ASom    C    G        0      0        2 
  12  chr12_20830351     HCab    C    G        0      0        2 
  12  chr12_20830351     HPrz    C    G        0      0        2 
  12  chr12_20830351     ZBoe    C    G        0      0        2 
  12  chr12_20830351     ZGre    C    G        0      0        2 
  12  chr12_20830351     ZHar    C    G        0      0        2 
  12  chr12_20830351   Sample    C    G        0      0        2 
  12  chr12_20834751     AAsi    G    T        0      0        2 
  12  chr12_20834751     AKia    G    T        0      0        2 
  12  chr12_20834751     AOna    G    T        0      0        2 
  12  chr12_20834751     ASom    G    T        0      0        2 
  12  chr12_20834751     HCab    G    T        1      2        2 
  12  chr12_20834751     HPrz    G    T        1      2        2 
  12  chr12_20834751     ZBoe    G    T        0      0        2 
  12  chr12_20834751     ZGre    G    T        0      0        2 
  12  chr12_20834751     ZHar    G    T        0      0        2 
  12  chr12_20834751   Sample    G    T        0      0        2 
  12  chr12_20844076     AAsi    T    G        0      0        2 
  12  chr12_20844076     AKia    T    G        0      0        2 
  12  chr12_20844076     AOna    T    G        0      0        2 
  12  chr12_20844076     ASom    T    G        0      0        2 
  12  chr12_20844076     HCab    T    G        1      2        2 
  12  chr12_20844076     HPrz    T    G        1      2        2 
  12  chr12_20844076     ZBoe    T    G        0      0        2 
  12  chr12_20844076     ZGre    T    G        0      0        2 
  12  chr12_20844076     ZHar    T    G        0      0        2 
  12  chr12_20844076   Sample    T    G        0      0        2 
  12  chr12_20856193     AAsi    G    C        0      0        2 
  12  chr12_20856193     AKia    G    C        0      0        2 
  12  chr12_20856193     AOna    G    C        0      0        2 
  12  chr12_20856193     ASom    G    C        0      0        2 
  12  chr12_20856193     HCab    G    C        1      2        2 
  12  chr12_20856193     HPrz    G    C        1      2        2 
  12  chr12_20856193     ZBoe    G    C        0      0        2 
  12  chr12_20856193     ZGre    G    C        0      0        2 
  12  chr12_20856193     ZHar    G    C        0      0        2 
  12  chr12_20856193   Sample    G    C        0      0        2 
  12  chr12_20872629     AAsi    C    G        0      0        2 
  12  chr12_20872629     AKia    C    G        0      0        2 
  12  chr12_20872629     AOna    C    G        0      0        2 
  12  chr12_20872629     ASom    C    G        0      0        2 
  12  chr12_20872629     HCab    C    G        1      2        2 
  12  chr12_20872629     HPrz    C    G        1      2        2 
  12  chr12_20872629     ZBoe    C    G        0      0        2 
  12  chr12_20872629     ZGre    C    G        0      0        2 
  12  chr12_20872629     ZHar    C    G        0      0        2 
  12  chr12_20872629   Sample    C    G        0      0        2 
  12  chr12_20876469     AAsi    A    C        0      0        2 
  12  chr12_20876469     AKia    A    C        0      0        2 
  12  chr12_20876469     AOna    A    C        0      0        2 
  12  chr12_20876469     ASom    A    C        0      0        2 
  12  chr12_20876469     HCab    A    C      0.5      1        2 
  12  chr12_20876469     HPrz    A    C        0      0        2 
  12  chr12_20876469     ZBoe    A    C        0      0        2 
  12  chr12_20876469     ZGre    A    C        0      0        2 
  12  chr12_20876469     ZHar    A    C        0      0        2 
  12  chr12_20876469   Sample    A    C        0      0        2 
  12  chr12_20885624     AAsi    A    C        0      0        2 
  12  chr12_20885624     AKia    A    C        0      0        2 
  12  chr12_20885624     AOna    A    C        0      0        2 
  12  chr12_20885624     ASom    A    C        0      0        2 
  12  chr12_20885624     HCab    A    C        1      2        2 
  12  chr12_20885624     HPrz    A    C        1      2        2 
  12  chr12_20885624     ZBoe    A    C        0      0        2 
  12  chr12_20885624     ZGre    A    C        0      0        2 
  12  chr12_20885624     ZHar    A    C        0      0        2 
  12  chr12_20885624   Sample    A    C        0      0        2 
  12  chr12_20886241     AAsi    C    G        0      0        2 
  12  chr12_20886241     AKia    C    G        0      0        2 
  12  chr12_20886241     AOna    C    G        0      0        2 
  12  chr12_20886241     ASom    C    G        0      0        2 
  12  chr12_20886241     HCab    C    G        0      0        2 
  12  chr12_20886241     HPrz    C    G        0      0        2 
  12  chr12_20886241     ZBoe    C    G        0      0        2 
  12  chr12_20886241     ZGre    C    G        0      0        2 
  12  chr12_20886241     ZHar    C    G        1      2        2 
  12  chr12_20886241   Sample    C    G        0      0        2 
  12  chr12_20916600     AAsi    G    C      0.5      1        2 
  12  chr12_20916600     AKia    G    C        0      0        2 
  12  chr12_20916600     AOna    G    C        0      0        2 
  12  chr12_20916600     ASom    G    C        0      0        2 
  12  chr12_20916600     HCab    G    C        0      0        2 
  12  chr12_20916600     HPrz    G    C        0      0        2 
  12  chr12_20916600     ZBoe    G    C        0      0        2 
  12  chr12_20916600     ZGre    G    C        0      0        2 
  12  chr12_20916600     ZHar    G    C        0      0        2 
  12  chr12_20916600   Sample    G    C        1      2        2 
  12  chr12_20944635     AAsi    G    C        0      0        2 
  12  chr12_20944635     AKia    G    C        0      0        2 
  12  chr12_20944635     AOna    G    C        0      0        2 
  12  chr12_20944635     ASom    G    C        0      0        2 
  12  chr12_20944635     HCab    G    C      0.5      1        2 
  12  chr12_20944635     HPrz    G    C        1      2        2 
  12  chr12_20944635     ZBoe    G    C        0      0        2 
  12  chr12_20944635     ZGre    G    C        0      0        2 
  12  chr12_20944635     ZHar    G    C        0      0        2 
  12  chr12_20944635   Sample    G    C        0      0        2 
  12  chr12_20951691     AAsi    A    T        0      0        2 
  12  chr12_20951691     AKia    A    T        0      0        2 
  12  chr12_20951691     AOna    A    T        0      0        2 
  12  chr12_20951691     ASom    A    T        0      0        2 
  12  chr12_20951691     HCab    A    T      0.5      1        2 
  12  chr12_20951691     HPrz    A    T        0      0        2 
  12  chr12_20951691     ZBoe    A    T        0      0        2 
  12  chr12_20951691     ZGre    A    T        0      0        2 
  12  chr12_20951691     ZHar    A    T        0      0        2 
  12  chr12_20951691   Sample    A    T        0      0        2 
  12  chr12_20971585     AAsi    A    C        0      0        2 
  12  chr12_20971585     AKia    A    C      0.5      1        2 
  12  chr12_20971585     AOna    A    C        0      0        2 
  12  chr12_20971585     ASom    A    C        0      0        2 
  12  chr12_20971585     HCab    A    C        0      0        2 
  12  chr12_20971585     HPrz    A    C        0      0        2 
  12  chr12_20971585     ZBoe    A    C        0      0        2 
  12  chr12_20971585     ZGre    A    C        0      0        2 
  12  chr12_20971585     ZHar    A    C        0      0        2 
  12  chr12_20971585   Sample    A    C        0      0        2 
  12  chr12_20972601     AAsi    T    G        0      0        2 
  12  chr12_20972601     AKia    T    G        0      0        2 
  12  chr12_20972601     AOna    T    G      0.5      1        2 
  12  chr12_20972601     ASom    T    G        0      0        2 
  12  chr12_20972601     HCab    T    G        0      0        2 
  12  chr12_20972601     HPrz    T    G        0      0        2 
  12  chr12_20972601     ZBoe    T    G        0      0        2 
  12  chr12_20972601     ZGre    T    G        0      0        2 
  12  chr12_20972601     ZHar    T    G        0      0        2 
  12  chr12_20972601   Sample    T    G        0      0        2 
  12  chr12_20998457     AAsi    G    T        0      0        2 
  12  chr12_20998457     AKia    G    T        0      0        2 
  12  chr12_20998457     AOna    G    T        0      0        2 
  12  chr12_20998457     ASom    G    T        1      2        2 
  12  chr12_20998457     HCab    G    T        0      0        2 
  12  chr12_20998457     HPrz    G    T        0      0        2 
  12  chr12_20998457     ZBoe    G    T        0      0        2 
  12  chr12_20998457     ZGre    G    T        0      0        2 
  12  chr12_20998457     ZHar    G    T        0      0        2 
  12  chr12_20998457   Sample    G    T        1      2        2 
  12  chr12_21007776     AAsi    G    C        0      0        2 
  12  chr12_21007776     AKia    G    C        0      0        2 
  12  chr12_21007776     AOna    G    C        0      0        2 
  12  chr12_21007776     ASom    G    C        0      0        2 
  12  chr12_21007776     HCab    G    C        0      0        2 
  12  chr12_21007776     HPrz    G    C      0.5      1        2 
  12  chr12_21007776     ZBoe    G    C        0      0        2 
  12  chr12_21007776     ZGre    G    C        0      0        2 
  12  chr12_21007776     ZHar    G    C        0      0        2 
  12  chr12_21007776   Sample    G    C        0      0        2 
  12  chr12_21049886     AAsi    C    A        0      0        2 
  12  chr12_21049886     AKia    C    A      0.5      1        2 
  12  chr12_21049886     AOna    C    A      0.5      1        2 
  12  chr12_21049886     ASom    C    A        0      0        2 
  12  chr12_21049886     HCab    C    A        0      0        2 
  12  chr12_21049886     HPrz    C    A        0      0        2 
  12  chr12_21049886     ZBoe    C    A        0      0        2 
  12  chr12_21049886     ZGre    C    A        0      0        2 
  12  chr12_21049886     ZHar    C    A      0.5      1        2 
  12  chr12_21049886   Sample    C    A        1      2        2 
  12  chr12_21078440     AAsi    C    G        0      0        2 
  12  chr12_21078440     AKia    C    G        0      0        2 
  12  chr12_21078440     AOna    C    G        0      0        2 
  12  chr12_21078440     ASom    C    G        0      0        2 
  12  chr12_21078440     HCab    C    G        0      0        2 
  12  chr12_21078440     HPrz    C    G        0      0        2 
  12  chr12_21078440     ZBoe    C    G      0.5      1        2 
  12  chr12_21078440     ZGre    C    G        0      0        2 
  12  chr12_21078440     ZHar    C    G        0      0        2 
  12  chr12_21078440   Sample    C    G        0      0        2 
  12  chr12_21094368     AAsi    G    C        0      0        2 
  12  chr12_21094368     AKia    G    C        0      0        2 
  12  chr12_21094368     AOna    G    C        0      0        2 
  12  chr12_21094368     ASom    G    C        0      0        2 
  12  chr12_21094368     HCab    G    C        0      0        2 
  12  chr12_21094368     HPrz    G    C        0      0        2 
  12  chr12_21094368     ZBoe    G    C      0.5      1        2 
  12  chr12_21094368     ZGre    G    C        0      0        2 
  12  chr12_21094368     ZHar    G    C        0      0        2 
  12  chr12_21094368   Sample    G    C        0      0        2 
  12  chr12_21132246     AAsi    G    T        0      0        2 
  12  chr12_21132246     AKia    G    T        0      0        2 
  12  chr12_21132246     AOna    G    T        0      0        2 
  12  chr12_21132246     ASom    G    T        0      0        2 
  12  chr12_21132246     HCab    G    T        1      2        2 
  12  chr12_21132246     HPrz    G    T        1      2        2 
  12  chr12_21132246     ZBoe    G    T        0      0        2 
  12  chr12_21132246     ZGre    G    T        0      0        2 
  12  chr12_21132246     ZHar    G    T        0      0        2 
  12  chr12_21132246   Sample    G    T        0      0        2 
  12  chr12_21136284     AAsi    G    T        0      0        2 
  12  chr12_21136284     AKia    G    T        1      2        2 
  12  chr12_21136284     AOna    G    T        0      0        2 
  12  chr12_21136284     ASom    G    T        0      0        2 
  12  chr12_21136284     HCab    G    T        0      0        2 
  12  chr12_21136284     HPrz    G    T        0      0        2 
  12  chr12_21136284     ZBoe    G    T        0      0        2 
  12  chr12_21136284     ZGre    G    T        0      0        2 
  12  chr12_21136284     ZHar    G    T        0      0        2 
  12  chr12_21136284   Sample    G    T        0      0        2 
  12  chr12_21143338     AAsi    C    G        0      0        2 
  12  chr12_21143338     AKia    C    G        1      2        2 
  12  chr12_21143338     AOna    C    G        0      0        2 
  12  chr12_21143338     ASom    C    G        0      0        2 
  12  chr12_21143338     HCab    C    G        0      0        2 
  12  chr12_21143338     HPrz    C    G        0      0        2 
  12  chr12_21143338     ZBoe    C    G        0      0        2 
  12  chr12_21143338     ZGre    C    G        0      0        2 
  12  chr12_21143338     ZHar    C    G        0      0        2 
  12  chr12_21143338   Sample    C    G        0      0        2 
  12  chr12_21152805     AAsi    G    C      0.5      1        2 
  12  chr12_21152805     AKia    G    C        0      0        2 
  12  chr12_21152805     AOna    G    C        0      0        2 
  12  chr12_21152805     ASom    G    C        0      0        2 
  12  chr12_21152805     HCab    G    C        0      0        2 
  12  chr12_21152805     HPrz    G    C        0      0        2 
  12  chr12_21152805     ZBoe    G    C        0      0        2 
  12  chr12_21152805     ZGre    G    C        0      0        2 
  12  chr12_21152805     ZHar    G    C        0      0        2 
  12  chr12_21152805   Sample    G    C        0      0        2 
  12  chr12_21158034     AAsi    C    G        0      0        2 
  12  chr12_21158034     AKia    C    G        0      0        2 
  12  chr12_21158034     AOna    C    G        0      0        2 
  12  chr12_21158034     ASom    C    G        0      0        2 
  12  chr12_21158034     HCab    C    G        0      0        2 
  12  chr12_21158034     HPrz    C    G        0      0        2 
  12  chr12_21158034     ZBoe    C    G        0      0        2 
  12  chr12_21158034     ZGre    C    G        0      0        2 
  12  chr12_21158034     ZHar    C    G      0.5      1        2 
  12  chr12_21158034   Sample    C    G        0      0        2 
  12  chr12_21161263     AAsi    A    C        0      0        2 
  12  chr12_21161263     AKia    A    C        0      0        2 
  12  chr12_21161263     AOna    A    C        0      0        2 
  12  chr12_21161263     ASom    A    C        0      0        2 
  12  chr12_21161263     HCab    A    C        0      0        2 
  12  chr12_21161263     HPrz    A    C        0      0        2 
  12  chr12_21161263     ZBoe    A    C        1      2        2 
  12  chr12_21161263     ZGre    A    C        0      0        2 
  12  chr12_21161263     ZHar    A    C        0      0        2 
  12  chr12_21161263   Sample    A    C        0      0        2 
  12  chr12_21161704     AAsi    T    G        0      0        2 
  12  chr12_21161704     AKia    T    G        0      0        2 
  12  chr12_21161704     AOna    T    G        0      0        2 
  12  chr12_21161704     ASom    T    G        0      0        2 
  12  chr12_21161704     HCab    T    G        1      2        2 
  12  chr12_21161704     HPrz    T    G        1      2        2 
  12  chr12_21161704     ZBoe    T    G        0      0        2 
  12  chr12_21161704     ZGre    T    G        0      0        2 
  12  chr12_21161704     ZHar    T    G        0      0        2 
  12  chr12_21161704   Sample    T    G        0      0        2 
  12  chr12_21186011     AAsi    G    C        0      0        2 
  12  chr12_21186011     AKia    G    C        0      0        2 
  12  chr12_21186011     AOna    G    C        0      0        2 
  12  chr12_21186011     ASom    G    C        0      0        2 
  12  chr12_21186011     HCab    G    C        0      0        2 
  12  chr12_21186011     HPrz    G    C        0      0        2 
  12  chr12_21186011     ZBoe    G    C      0.5      1        2 
  12  chr12_21186011     ZGre    G    C        0      0        2 
  12  chr12_21186011     ZHar    G    C        0      0        2 
  12  chr12_21186011   Sample    G    C        0      0        2 
  12  chr12_21195888     AAsi    C    A        0      0        2 
  12  chr12_21195888     AKia    C    A      0.5      1        2 
  12  chr12_21195888     AOna    C    A        0      0        2 
  12  chr12_21195888     ASom    C    A        0      0        2 
  12  chr12_21195888     HCab    C    A        0      0        2 
  12  chr12_21195888     HPrz    C    A        0      0        2 
  12  chr12_21195888     ZBoe    C    A        0      0        2 
  12  chr12_21195888     ZGre    C    A        0      0        2 
  12  chr12_21195888     ZHar    C    A        0      0        2 
  12  chr12_21195888   Sample    C    A        0      0        2 
  12  chr12_21199014     AAsi    A    T        0      0        2 
  12  chr12_21199014     AKia    A    T        0      0        2 
  12  chr12_21199014     AOna    A    T        0      0        2 
  12  chr12_21199014     ASom    A    T        0      0        2 
  12  chr12_21199014     HCab    A    T        0      0        2 
  12  chr12_21199014     HPrz    A    T        0      0        2 
  12  chr12_21199014     ZBoe    A    T        0      0        2 
  12  chr12_21199014     ZGre    A    T        1      2        2 
  12  chr12_21199014     ZHar    A    T        0      0        2 
  12  chr12_21199014   Sample    A    T        0      0        2 
  12  chr12_21203089     AAsi    A    C        0      0        2 
  12  chr12_21203089     AKia    A    C        0      0        2 
  12  chr12_21203089     AOna    A    C        0      0        2 
  12  chr12_21203089     ASom    A    C        0      0        2 
  12  chr12_21203089     HCab    A    C      0.5      1        2 
  12  chr12_21203089     HPrz    A    C        0      0        2 
  12  chr12_21203089     ZBoe    A    C        0      0        2 
  12  chr12_21203089     ZGre    A    C        0      0        2 
  12  chr12_21203089     ZHar    A    C        0      0        2 
  12  chr12_21203089   Sample    A    C        0      0        2 
  12  chr12_21216487     AAsi    G    C        0      0        2 
  12  chr12_21216487     AKia    G    C        0      0        2 
  12  chr12_21216487     AOna    G    C        0      0        2 
  12  chr12_21216487     ASom    G    C        0      0        2 
  12  chr12_21216487     HCab    G    C        0      0        2 
  12  chr12_21216487     HPrz    G    C        0      0        2 
  12  chr12_21216487     ZBoe    G    C        0      0        2 
  12  chr12_21216487     ZGre    G    C        0      0        2 
  12  chr12_21216487     ZHar    G    C        1      2        2 
  12  chr12_21216487   Sample    G    C        0      0        2 
  12  chr12_21216516     AAsi    T    A        0      0        2 
  12  chr12_21216516     AKia    T    A        0      0        2 
  12  chr12_21216516     AOna    T    A        0      0        2 
  12  chr12_21216516     ASom    T    A        0      0        2 
  12  chr12_21216516     HCab    T    A        0      0        2 
  12  chr12_21216516     HPrz    T    A        1      2        2 
  12  chr12_21216516     ZBoe    T    A        0      0        2 
  12  chr12_21216516     ZGre    T    A        0      0        2 
  12  chr12_21216516     ZHar    T    A        0      0        2 
  12  chr12_21216516   Sample    T    A        0      0        2 
  12  chr12_21219469     AAsi    A    C        0      0        2 
  12  chr12_21219469     AKia    A    C        0      0        2 
  12  chr12_21219469     AOna    A    C        0      0        2 
  12  chr12_21219469     ASom    A    C        0      0        2 
  12  chr12_21219469     HCab    A    C      0.5      1        2 
  12  chr12_21219469     HPrz    A    C        0      0        2 
  12  chr12_21219469     ZBoe    A    C        0      0        2 
  12  chr12_21219469     ZGre    A    C        0      0        2 
  12  chr12_21219469     ZHar    A    C        0      0        2 
  12  chr12_21219469   Sample    A    C        0      0        2 
  12  chr12_21228178     AAsi    C    G        0      0        2 
  12  chr12_21228178     AKia    C    G        0      0        2 
  12  chr12_21228178     AOna    C    G        1      2        2 
  12  chr12_21228178     ASom    C    G        0      0        2 
  12  chr12_21228178     HCab    C    G        0      0        2 
  12  chr12_21228178     HPrz    C    G        0      0        2 
  12  chr12_21228178     ZBoe    C    G        0      0        2 
  12  chr12_21228178     ZGre    C    G        0      0        2 
  12  chr12_21228178     ZHar    C    G        0      0        2 
  12  chr12_21228178   Sample    C    G        0      0        2 
  12  chr12_21252012     AAsi    A    C        0      0        2 
  12  chr12_21252012     AKia    A    C        0      0        2 
  12  chr12_21252012     AOna    A    C        0      0        2 
  12  chr12_21252012     ASom    A    C        0      0        2 
  12  chr12_21252012     HCab    A    C        0      0        2 
  12  chr12_21252012     HPrz    A    C        0      0        2 
  12  chr12_21252012     ZBoe    A    C        0      0        2 
  12  chr12_21252012     ZGre    A    C        1      2        2 
  12  chr12_21252012     ZHar    A    C        0      0        2 
  12  chr12_21252012   Sample    A    C        0      0        2 
  12  chr12_21258695     AAsi    T    A        0      0        2 
  12  chr12_21258695     AKia    T    A        0      0        2 
  12  chr12_21258695     AOna    T    A        1      2        2 
  12  chr12_21258695     ASom    T    A        0      0        2 
  12  chr12_21258695     HCab    T    A        0      0        2 
  12  chr12_21258695     HPrz    T    A        0      0        2 
  12  chr12_21258695     ZBoe    T    A        0      0        2 
  12  chr12_21258695     ZGre    T    A        0      0        2 
  12  chr12_21258695     ZHar    T    A        0      0        2 
  12  chr12_21258695   Sample    T    A        0      0        2 
  12  chr12_21287026     AAsi    T    G        0      0        2 
  12  chr12_21287026     AKia    T    G        0      0        2 
  12  chr12_21287026     AOna    T    G        0      0        2 
  12  chr12_21287026     ASom    T    G        0      0        2 
  12  chr12_21287026     HCab    T    G        0      0        2 
  12  chr12_21287026     HPrz    T    G        0      0        2 
  12  chr12_21287026     ZBoe    T    G      0.5      1        2 
  12  chr12_21287026     ZGre    T    G        0      0        2 
  12  chr12_21287026     ZHar    T    G        1      2        2 
  12  chr12_21287026   Sample    T    G        0      0        2 
  12  chr12_21293969     AAsi    T    G        0      0        2 
  12  chr12_21293969     AKia    T    G        0      0        2 
  12  chr12_21293969     AOna    T    G      0.5      1        2 
  12  chr12_21293969     ASom    T    G        0      0        2 
  12  chr12_21293969     HCab    T    G        0      0        2 
  12  chr12_21293969     HPrz    T    G        0      0        2 
  12  chr12_21293969     ZBoe    T    G        0      0        2 
  12  chr12_21293969     ZGre    T    G        0      0        2 
  12  chr12_21293969     ZHar    T    G        0      0        2 
  12  chr12_21293969   Sample    T    G        0      0        2 
  12  chr12_21304977     AAsi    C    G        0      0        2 
  12  chr12_21304977     AKia    C    G        0      0        2 
  12  chr12_21304977     AOna    C    G        0      0        2 
  12  chr12_21304977     ASom    C    G        0      0        2 
  12  chr12_21304977     HCab    C    G        0      0        2 
  12  chr12_21304977     HPrz    C    G        0      0        2 
  12  chr12_21304977     ZBoe    C    G        0      0        2 
  12  chr12_21304977     ZGre    C    G        0      0        2 
  12  chr12_21304977     ZHar    C    G      0.5      1        2 
  12  chr12_21304977   Sample    C    G        0      0        2 
  12  chr12_21315094     AAsi    C    A        0      0        2 
  12  chr12_21315094     AKia    C    A        1      2        2 
  12  chr12_21315094     AOna    C    A        0      0        2 
  12  chr12_21315094     ASom    C    A        0      0        2 
  12  chr12_21315094     HCab    C    A        0      0        2 
  12  chr12_21315094     HPrz    C    A        0      0        2 
  12  chr12_21315094     ZBoe    C    A        0      0        2 
  12  chr12_21315094     ZGre    C    A        0      0        2 
  12  chr12_21315094     ZHar    C    A        0      0        2 
  12  chr12_21315094   Sample    C    A        0      0        2 
  12  chr12_21315824     AAsi    G    C        0      0        2 
  12  chr12_21315824     AKia    G    C        0      0        2 
  12  chr12_21315824     AOna    G    C        0      0        2 
  12  chr12_21315824     ASom    G    C        0      0        2 
  12  chr12_21315824     HCab    G    C        0      0        2 
  12  chr12_21315824     HPrz    G    C        0      0        2 
  12  chr12_21315824     ZBoe    G    C        0      0        2 
  12  chr12_21315824     ZGre    G    C        1      2        2 
  12  chr12_21315824     ZHar    G    C        1      2        2 
  12  chr12_21315824   Sample    G    C        0      0        2 
  12  chr12_21341421     AAsi    G    T        0      0        2 
  12  chr12_21341421     AKia    G    T        0      0        2 
  12  chr12_21341421     AOna    G    T        0      0        2 
  12  chr12_21341421     ASom    G    T        0      0        2 
  12  chr12_21341421     HCab    G    T        1      2        2 
  12  chr12_21341421     HPrz    G    T        1      2        2 
  12  chr12_21341421     ZBoe    G    T        0      0        2 
  12  chr12_21341421     ZGre    G    T        0      0        2 
  12  chr12_21341421     ZHar    G    T        0      0        2 
  12  chr12_21341421   Sample    G    T        0      0        2 
  12  chr12_21353346     AAsi    T    A        0      0        2 
  12  chr12_21353346     AKia    T    A        0      0        2 
  12  chr12_21353346     AOna    T    A        0      0        2 
  12  chr12_21353346     ASom    T    A        0      0        2 
  12  chr12_21353346     HCab    T    A        1      2        2 
  12  chr12_21353346     HPrz    T    A        1      2        2 
  12  chr12_21353346     ZBoe    T    A        0      0        2 
  12  chr12_21353346     ZGre    T    A        0      0        2 
  12  chr12_21353346     ZHar    T    A        0      0        2 
  12  chr12_21353346   Sample    T    A        0      0        2 
  12  chr12_21363301     AAsi    G    T        0      0        2 
  12  chr12_21363301     AKia    G    T        0      0        2 
  12  chr12_21363301     AOna    G    T        0      0        2 
  12  chr12_21363301     ASom    G    T        0      0        2 
  12  chr12_21363301     HCab    G    T        0      0        2 
  12  chr12_21363301     HPrz    G    T        0      0        2 
  12  chr12_21363301     ZBoe    G    T        1      2        2 
  12  chr12_21363301     ZGre    G    T        0      0        2 
  12  chr12_21363301     ZHar    G    T        0      0        2 
  12  chr12_21363301   Sample    G    T        0      0        2 
  12  chr12_21386551     AAsi    G    C        0      0        2 
  12  chr12_21386551     AKia    G    C        0      0        2 
  12  chr12_21386551     AOna    G    C        0      0        2 
  12  chr12_21386551     ASom    G    C        0      0        2 
  12  chr12_21386551     HCab    G    C        0      0        2 
  12  chr12_21386551     HPrz    G    C      0.5      1        2 
  12  chr12_21386551     ZBoe    G    C        0      0        2 
  12  chr12_21386551     ZGre    G    C        0      0        2 
  12  chr12_21386551     ZHar    G    C        0      0        2 
  12  chr12_21386551   Sample    G    C        0      0        2 
  12  chr12_21414379     AAsi    T    A        0      0        2 
  12  chr12_21414379     AKia    T    A        0      0        2 
  12  chr12_21414379     AOna    T    A        0      0        2 
  12  chr12_21414379     ASom    T    A        0      0        2 
  12  chr12_21414379     HCab    T    A        0      0        2 
  12  chr12_21414379     HPrz    T    A        0      0        2 
  12  chr12_21414379     ZBoe    T    A        1      2        2 
  12  chr12_21414379     ZGre    T    A        0      0        2 
  12  chr12_21414379     ZHar    T    A        0      0        2 
  12  chr12_21414379   Sample    T    A        0      0        2 
  12  chr12_21442790     AAsi    A    C        0      0        2 
  12  chr12_21442790     AKia    A    C        0      0        2 
  12  chr12_21442790     AOna    A    C        0      0        2 
  12  chr12_21442790     ASom    A    C        0      0        2 
  12  chr12_21442790     HCab    A    C        1      2        2 
  12  chr12_21442790     HPrz    A    C      0.5      1        2 
  12  chr12_21442790     ZBoe    A    C        0      0        2 
  12  chr12_21442790     ZGre    A    C        0      0        2 
  12  chr12_21442790     ZHar    A    C        0      0        2 
  12  chr12_21442790   Sample    A    C        0      0        2 
  12  chr12_21447925     AAsi    T    A        0      0        2 
  12  chr12_21447925     AKia    T    A        0      0        2 
  12  chr12_21447925     AOna    T    A        0      0        2 
  12  chr12_21447925     ASom    T    A        0      0        2 
  12  chr12_21447925     HCab    T    A        1      2        2 
  12  chr12_21447925     HPrz    T    A        1      2        2 
  12  chr12_21447925     ZBoe    T    A        0      0        2 
  12  chr12_21447925     ZGre    T    A        0      0        2 
  12  chr12_21447925     ZHar    T    A        0      0        2 
  12  chr12_21447925   Sample    T    A        0      0        2 
  12  chr12_21467919     AAsi    G    T        1      2        2 
  12  chr12_21467919     AKia    G    T        1      2        2 
  12  chr12_21467919     AOna    G    T        1      2        2 
  12  chr12_21467919     ASom    G    T        1      2        2 
  12  chr12_21467919     HCab    G    T        0      0        2 
  12  chr12_21467919     HPrz    G    T        0      0        2 
  12  chr12_21467919     ZBoe    G    T        0      0        2 
  12  chr12_21467919     ZGre    G    T        0      0        2 
  12  chr12_21467919     ZHar    G    T        0      0        2 
  12  chr12_21467919   Sample    G    T        1      2        2 
  12  chr12_21523673     AAsi    T    G        0      0        2 
  12  chr12_21523673     AKia    T    G        0      0        2 
  12  chr12_21523673     AOna    T    G        0      0        2 
  12  chr12_21523673     ASom    T    G        0      0        2 
  12  chr12_21523673     HCab    T    G        1      2        2 
  12  chr12_21523673     HPrz    T    G        1      2        2 
  12  chr12_21523673     ZBoe    T    G        0      0        2 
  12  chr12_21523673     ZGre    T    G        0      0        2 
  12  chr12_21523673     ZHar    T    G        0      0        2 
  12  chr12_21523673   Sample    T    G        0      0        2 
  12  chr12_21543910     AAsi    A    C        0      0        2 
  12  chr12_21543910     AKia    A    C        0      0        2 
  12  chr12_21543910     AOna    A    C        0      0        2 
  12  chr12_21543910     ASom    A    C        0      0        2 
  12  chr12_21543910     HCab    A    C      0.5      1        2 
  12  chr12_21543910     HPrz    A    C        0      0        2 
  12  chr12_21543910     ZBoe    A    C        0      0        2 
  12  chr12_21543910     ZGre    A    C        0      0        2 
  12  chr12_21543910     ZHar    A    C        0      0        2 
  12  chr12_21543910   Sample    A    C        0      0        2 
  12  chr12_21567249     AAsi    T    G        0      0        2 
  12  chr12_21567249     AKia    T    G        0      0        2 
  12  chr12_21567249     AOna    T    G        0      0        2 
  12  chr12_21567249     ASom    T    G        0      0        2 
  12  chr12_21567249     HCab    T    G        1      2        2 
  12  chr12_21567249     HPrz    T    G        1      2        2 
  12  chr12_21567249     ZBoe    T    G        0      0        2 
  12  chr12_21567249     ZGre    T    G        0      0        2 
  12  chr12_21567249     ZHar    T    G        0      0        2 
  12  chr12_21567249   Sample    T    G        0      0        2 
  12  chr12_21569957     AAsi    T    G        0      0        2 
  12  chr12_21569957     AKia    T    G        0      0        2 
  12  chr12_21569957     AOna    T    G        0      0        2 
  12  chr12_21569957     ASom    T    G        0      0        2 
  12  chr12_21569957     HCab    T    G        0      0        2 
  12  chr12_21569957     HPrz    T    G        0      0        2 
  12  chr12_21569957     ZBoe    T    G        0      0        2 
  12  chr12_21569957     ZGre    T    G        0      0        2 
  12  chr12_21569957     ZHar    T    G        1      2        2 
  12  chr12_21569957   Sample    T    G        0      0        2 
  12  chr12_21582260     AAsi    G    C        0      0        2 
  12  chr12_21582260     AKia    G    C        0      0        2 
  12  chr12_21582260     AOna    G    C        0      0        2 
  12  chr12_21582260     ASom    G    C        0      0        2 
  12  chr12_21582260     HCab    G    C      0.5      1        2 
  12  chr12_21582260     HPrz    G    C        0      0        2 
  12  chr12_21582260     ZBoe    G    C        0      0        2 
  12  chr12_21582260     ZGre    G    C        0      0        2 
  12  chr12_21582260     ZHar    G    C        0      0        2 
  12  chr12_21582260   Sample    G    C        0      0        2 
  12  chr12_21592450     AAsi    G    T        0      0        2 
  12  chr12_21592450     AKia    G    T        0      0        2 
  12  chr12_21592450     AOna    G    T        0      0        2 
  12  chr12_21592450     ASom    G    T        0      0        2 
  12  chr12_21592450     HCab    G    T        0      0        2 
  12  chr12_21592450     HPrz    G    T        0      0        2 
  12  chr12_21592450     ZBoe    G    T        1      2        2 
  12  chr12_21592450     ZGre    G    T        0      0        2 
  12  chr12_21592450     ZHar    G    T        0      0        2 
  12  chr12_21592450   Sample    G    T        0      0        2 
  12  chr12_21593080     AAsi    C    G        0      0        2 
  12  chr12_21593080     AKia    C    G        1      2        2 
  12  chr12_21593080     AOna    C    G        1      2        2 
  12  chr12_21593080     ASom    C    G        0      0        2 
  12  chr12_21593080     HCab    C    G        0      0        2 
  12  chr12_21593080     HPrz    C    G        0      0        2 
  12  chr12_21593080     ZBoe    C    G        0      0        2 
  12  chr12_21593080     ZGre    C    G        0      0        2 
  12  chr12_21593080     ZHar    C    G        0      0        2 
  12  chr12_21593080   Sample    C    G        0      0        2 
  12  chr12_21600355     AAsi    T    G      0.5      1        2 
  12  chr12_21600355     AKia    T    G        0      0        2 
  12  chr12_21600355     AOna    T    G        0      0        2 
  12  chr12_21600355     ASom    T    G        0      0        2 
  12  chr12_21600355     HCab    T    G        0      0        2 
  12  chr12_21600355     HPrz    T    G        0      0        2 
  12  chr12_21600355     ZBoe    T    G        0      0        2 
  12  chr12_21600355     ZGre    T    G        0      0        2 
  12  chr12_21600355     ZHar    T    G        0      0        2 
  12  chr12_21600355   Sample    T    G        0      0        2 
  12  chr12_21622296     AAsi    G    C        0      0        2 
  12  chr12_21622296     AKia    G    C        0      0        2 
  12  chr12_21622296     AOna    G    C        0      0        2 
  12  chr12_21622296     ASom    G    C        0      0        2 
  12  chr12_21622296     HCab    G    C        1      2        2 
  12  chr12_21622296     HPrz    G    C        1      2        2 
  12  chr12_21622296     ZBoe    G    C        0      0        2 
  12  chr12_21622296     ZGre    G    C        0      0        2 
  12  chr12_21622296     ZHar    G    C        0      0        2 
  12  chr12_21622296   Sample    G    C        0      0        2 
  12  chr12_21628539     AAsi    C    A        0      0        2 
  12  chr12_21628539     AKia    C    A        0      0        2 
  12  chr12_21628539     AOna    C    A      0.5      1        2 
  12  chr12_21628539     ASom    C    A        0      0        2 
  12  chr12_21628539     HCab    C    A        0      0        2 
  12  chr12_21628539     HPrz    C    A        0      0        2 
  12  chr12_21628539     ZBoe    C    A        0      0        2 
  12  chr12_21628539     ZGre    C    A        0      0        2 
  12  chr12_21628539     ZHar    C    A        0      0        2 
  12  chr12_21628539   Sample    C    A        0      0        2 
  12  chr12_21657917     AAsi    T    G        0      0        2 
  12  chr12_21657917     AKia    T    G        1      2        2 
  12  chr12_21657917     AOna    T    G        1      2        2 
  12  chr12_21657917     ASom    T    G        0      0        2 
  12  chr12_21657917     HCab    T    G        0      0        2 
  12  chr12_21657917     HPrz    T    G        0      0        2 
  12  chr12_21657917     ZBoe    T    G        0      0        2 
  12  chr12_21657917     ZGre    T    G        0      0        2 
  12  chr12_21657917     ZHar    T    G        0      0        2 
  12  chr12_21657917   Sample    T    G        0      0        2 
  12  chr12_21659164     AAsi    G    T        0      0        2 
  12  chr12_21659164     AKia    G    T        0      0        2 
  12  chr12_21659164     AOna    G    T        0      0        2 
  12  chr12_21659164     ASom    G    T        0      0        2 
  12  chr12_21659164     HCab    G    T        1      2        2 
  12  chr12_21659164     HPrz    G    T        1      2        2 
  12  chr12_21659164     ZBoe    G    T        0      0        2 
  12  chr12_21659164     ZGre    G    T        0      0        2 
  12  chr12_21659164     ZHar    G    T        0      0        2 
  12  chr12_21659164   Sample    G    T        0      0        2 
  12  chr12_21689614     AAsi    C    G        0      0        2 
  12  chr12_21689614     AKia    C    G        0      0        2 
  12  chr12_21689614     AOna    C    G        0      0        2 
  12  chr12_21689614     ASom    C    G        0      0        2 
  12  chr12_21689614     HCab    C    G      0.5      1        2 
  12  chr12_21689614     HPrz    C    G        0      0        2 
  12  chr12_21689614     ZBoe    C    G        0      0        2 
  12  chr12_21689614     ZGre    C    G        0      0        2 
  12  chr12_21689614     ZHar    C    G        0      0        2 
  12  chr12_21689614   Sample    C    G        0      0        2 
  12  chr12_21698195     AAsi    C    G        0      0        2 
  12  chr12_21698195     AKia    C    G        0      0        2 
  12  chr12_21698195     AOna    C    G        0      0        2 
  12  chr12_21698195     ASom    C    G        0      0        2 
  12  chr12_21698195     HCab    C    G        0      0        2 
  12  chr12_21698195     HPrz    C    G        0      0        2 
  12  chr12_21698195     ZBoe    C    G        0      0        2 
  12  chr12_21698195     ZGre    C    G        1      2        2 
  12  chr12_21698195     ZHar    C    G        0      0        2 
  12  chr12_21698195   Sample    C    G        0      0        2 
  12  chr12_21700560     AAsi    C    G        0      0        2 
  12  chr12_21700560     AKia    C    G        0      0        2 
  12  chr12_21700560     AOna    C    G        1      2        2 
  12  chr12_21700560     ASom    C    G        0      0        2 
  12  chr12_21700560     HCab    C    G        0      0        2 
  12  chr12_21700560     HPrz    C    G        0      0        2 
  12  chr12_21700560     ZBoe    C    G        0      0        2 
  12  chr12_21700560     ZGre    C    G        0      0        2 
  12  chr12_21700560     ZHar    C    G        0      0        2 
  12  chr12_21700560   Sample    C    G        0      0        2 
  12  chr12_21715680     AAsi    C    A        0      0        2 
  12  chr12_21715680     AKia    C    A      0.5      1        2 
  12  chr12_21715680     AOna    C    A        0      0        2 
  12  chr12_21715680     ASom    C    A        0      0        2 
  12  chr12_21715680     HCab    C    A        0      0        2 
  12  chr12_21715680     HPrz    C    A        0      0        2 
  12  chr12_21715680     ZBoe    C    A        0      0        2 
  12  chr12_21715680     ZGre    C    A        0      0        2 
  12  chr12_21715680     ZHar    C    A        0      0        2 
  12  chr12_21715680   Sample    C    A        0      0        2 
  12  chr12_21716635     AAsi    G    T        0      0        2 
  12  chr12_21716635     AKia    G    T        0      0        2 
  12  chr12_21716635     AOna    G    T        0      0        2 
  12  chr12_21716635     ASom    G    T        0      0        2 
  12  chr12_21716635     HCab    G    T        0      0        2 
  12  chr12_21716635     HPrz    G    T      0.5      1        2 
  12  chr12_21716635     ZBoe    G    T        0      0        2 
  12  chr12_21716635     ZGre    G    T        0      0        2 
  12  chr12_21716635     ZHar    G    T        0      0        2 
  12  chr12_21716635   Sample    G    T        0      0        2 
  12  chr12_21720954     AAsi    A    C        0      0        2 
  12  chr12_21720954     AKia    A    C        0      0        2 
  12  chr12_21720954     AOna    A    C        0      0        2 
  12  chr12_21720954     ASom    A    C        0      0        2 
  12  chr12_21720954     HCab    A    C        1      2        2 
  12  chr12_21720954     HPrz    A    C        1      2        2 
  12  chr12_21720954     ZBoe    A    C        0      0        2 
  12  chr12_21720954     ZGre    A    C        0      0        2 
  12  chr12_21720954     ZHar    A    C        0      0        2 
  12  chr12_21720954   Sample    A    C        0      0        2 
  12  chr12_21726819     AAsi    A    C        0      0        2 
  12  chr12_21726819     AKia    A    C        0      0        2 
  12  chr12_21726819     AOna    A    C        0      0        2 
  12  chr12_21726819     ASom    A    C        0      0        2 
  12  chr12_21726819     HCab    A    C        0      0        2 
  12  chr12_21726819     HPrz    A    C        0      0        2 
  12  chr12_21726819     ZBoe    A    C        0      0        2 
  12  chr12_21726819     ZGre    A    C        0      0        2 
  12  chr12_21726819     ZHar    A    C      0.5      1        2 
  12  chr12_21726819   Sample    A    C        0      0        2 
  12  chr12_21762666     AAsi    A    T        0      0        2 
  12  chr12_21762666     AKia    A    T        1      2        2 
  12  chr12_21762666     AOna    A    T        1      2        2 
  12  chr12_21762666     ASom    A    T        0      0        2 
  12  chr12_21762666     HCab    A    T        0      0        2 
  12  chr12_21762666     HPrz    A    T        0      0        2 
  12  chr12_21762666     ZBoe    A    T        0      0        2 
  12  chr12_21762666     ZGre    A    T        0      0        2 
  12  chr12_21762666     ZHar    A    T        0      0        2 
  12  chr12_21762666   Sample    A    T        0      0        2 
  12  chr12_21773868     AAsi    A    C        0      0        2 
  12  chr12_21773868     AKia    A    C        0      0        2 
  12  chr12_21773868     AOna    A    C        0      0        2 
  12  chr12_21773868     ASom    A    C        0      0        2 
  12  chr12_21773868     HCab    A    C        0      0        2 
  12  chr12_21773868     HPrz    A    C        0      0        2 
  12  chr12_21773868     ZBoe    A    C        0      0        2 
  12  chr12_21773868     ZGre    A    C      0.5      1        2 
  12  chr12_21773868     ZHar    A    C        0      0        2 
  12  chr12_21773868   Sample    A    C        0      0        2 
  12  chr12_21787420     AAsi    T    G        1      2        2 
  12  chr12_21787420     AKia    T    G        0      0        2 
  12  chr12_21787420     AOna    T    G        0      0        2 
  12  chr12_21787420     ASom    T    G        0      0        2 
  12  chr12_21787420     HCab    T    G        0      0        2 
  12  chr12_21787420     HPrz    T    G        0      0        2 
  12  chr12_21787420     ZBoe    T    G        0      0        2 
  12  chr12_21787420     ZGre    T    G        0      0        2 
  12  chr12_21787420     ZHar    T    G        0      0        2 
  12  chr12_21787420   Sample    T    G        1      2        2 
  12  chr12_21788782     AAsi    G    C        1      2        2 
  12  chr12_21788782     AKia    G    C        0      0        2 
  12  chr12_21788782     AOna    G    C        0      0        2 
  12  chr12_21788782     ASom    G    C        0      0        2 
  12  chr12_21788782     HCab    G    C        0      0        2 
  12  chr12_21788782     HPrz    G    C        0      0        2 
  12  chr12_21788782     ZBoe    G    C        0      0        2 
  12  chr12_21788782     ZGre    G    C        0      0        2 
  12  chr12_21788782     ZHar    G    C        0      0        2 
  12  chr12_21788782   Sample    G    C        0      0        2 
  12  chr12_21795578     AAsi    T    A        0      0        2 
  12  chr12_21795578     AKia    T    A        0      0        2 
  12  chr12_21795578     AOna    T    A        0      0        2 
  12  chr12_21795578     ASom    T    A        0      0        2 
  12  chr12_21795578     HCab    T    A        1      2        2 
  12  chr12_21795578     HPrz    T    A        1      2        2 
  12  chr12_21795578     ZBoe    T    A        0      0        2 
  12  chr12_21795578     ZGre    T    A        0      0        2 
  12  chr12_21795578     ZHar    T    A        0      0        2 
  12  chr12_21795578   Sample    T    A        0      0        2 
  12  chr12_21798102     AAsi    G    T        0      0        2 
  12  chr12_21798102     AKia    G    T      0.5      1        2 
  12  chr12_21798102     AOna    G    T        0      0        2 
  12  chr12_21798102     ASom    G    T        0      0        2 
  12  chr12_21798102     HCab    G    T        0      0        2 
  12  chr12_21798102     HPrz    G    T        0      0        2 
  12  chr12_21798102     ZBoe    G    T        0      0        2 
  12  chr12_21798102     ZGre    G    T        0      0        2 
  12  chr12_21798102     ZHar    G    T        0      0        2 
  12  chr12_21798102   Sample    G    T        0      0        2 
  12  chr12_21826210     AAsi    C    G        0      0        2 
  12  chr12_21826210     AKia    C    G        0      0        2 
  12  chr12_21826210     AOna    C    G        0      0        2 
  12  chr12_21826210     ASom    C    G        0      0        2 
  12  chr12_21826210     HCab    C    G        0      0        2 
  12  chr12_21826210     HPrz    C    G        0      0        2 
  12  chr12_21826210     ZBoe    C    G      0.5      1        2 
  12  chr12_21826210     ZGre    C    G        0      0        2 
  12  chr12_21826210     ZHar    C    G        0      0        2 
  12  chr12_21826210   Sample    C    G        0      0        2 
  12  chr12_21842267     AAsi    A    C        0      0        2 
  12  chr12_21842267     AKia    A    C        0      0        2 
  12  chr12_21842267     AOna    A    C        0      0        2 
  12  chr12_21842267     ASom    A    C        0      0        2 
  12  chr12_21842267     HCab    A    C        0      0        2 
  12  chr12_21842267     HPrz    A    C        0      0        2 
  12  chr12_21842267     ZBoe    A    C        1      2        2 
  12  chr12_21842267     ZGre    A    C        0      0        2 
  12  chr12_21842267     ZHar    A    C        0      0        2 
  12  chr12_21842267   Sample    A    C        0      0        2 
  12  chr12_21878169     AAsi    G    C        0      0        2 
  12  chr12_21878169     AKia    G    C        0      0        2 
  12  chr12_21878169     AOna    G    C        0      0        2 
  12  chr12_21878169     ASom    G    C        0      0        2 
  12  chr12_21878169     HCab    G    C      0.5      1        2 
  12  chr12_21878169     HPrz    G    C        0      0        2 
  12  chr12_21878169     ZBoe    G    C        0      0        2 
  12  chr12_21878169     ZGre    G    C        0      0        2 
  12  chr12_21878169     ZHar    G    C        0      0        2 
  12  chr12_21878169   Sample    G    C        0      0        2 
  12  chr12_21889747     AAsi    G    C        0      0        2 
  12  chr12_21889747     AKia    G    C        0      0        2 
  12  chr12_21889747     AOna    G    C        0      0        2 
  12  chr12_21889747     ASom    G    C        0      0        2 
  12  chr12_21889747     HCab    G    C        0      0        2 
  12  chr12_21889747     HPrz    G    C        0      0        2 
  12  chr12_21889747     ZBoe    G    C        1      2        2 
  12  chr12_21889747     ZGre    G    C        0      0        2 
  12  chr12_21889747     ZHar    G    C        0      0        2 
  12  chr12_21889747   Sample    G    C        0      0        2 
  12  chr12_21914764     AAsi    C    G        0      0        2 
  12  chr12_21914764     AKia    C    G        0      0        2 
  12  chr12_21914764     AOna    C    G        0      0        2 
  12  chr12_21914764     ASom    C    G        0      0        2 
  12  chr12_21914764     HCab    C    G        1      2        2 
  12  chr12_21914764     HPrz    C    G        1      2        2 
  12  chr12_21914764     ZBoe    C    G        0      0        2 
  12  chr12_21914764     ZGre    C    G        0      0        2 
  12  chr12_21914764     ZHar    C    G        0      0        2 
  12  chr12_21914764   Sample    C    G        0      0        2 
  12  chr12_21916099     AAsi    G    T        0      0        2 
  12  chr12_21916099     AKia    G    T        0      0        2 
  12  chr12_21916099     AOna    G    T        0      0        2 
  12  chr12_21916099     ASom    G    T        0      0        2 
  12  chr12_21916099     HCab    G    T        0      0        2 
  12  chr12_21916099     HPrz    G    T        0      0        2 
  12  chr12_21916099     ZBoe    G    T        1      2        2 
  12  chr12_21916099     ZGre    G    T        0      0        2 
  12  chr12_21916099     ZHar    G    T        0      0        2 
  12  chr12_21916099   Sample    G    T        0      0        2 
  12  chr12_21932154     AAsi    C    G        0      0        2 
  12  chr12_21932154     AKia    C    G        0      0        2 
  12  chr12_21932154     AOna    C    G        0      0        2 
  12  chr12_21932154     ASom    C    G        0      0        2 
  12  chr12_21932154     HCab    C    G        1      2        2 
  12  chr12_21932154     HPrz    C    G        1      2        2 
  12  chr12_21932154     ZBoe    C    G        0      0        2 
  12  chr12_21932154     ZGre    C    G        0      0        2 
  12  chr12_21932154     ZHar    C    G        0      0        2 
  12  chr12_21932154   Sample    C    G        0      0        2 
  12  chr12_21963905     AAsi    C    A        0      0        2 
  12  chr12_21963905     AKia    C    A        0      0        2 
  12  chr12_21963905     AOna    C    A        0      0        2 
  12  chr12_21963905     ASom    C    A        0      0        2 
  12  chr12_21963905     HCab    C    A        1      2        2 
  12  chr12_21963905     HPrz    C    A        1      2        2 
  12  chr12_21963905     ZBoe    C    A        0      0        2 
  12  chr12_21963905     ZGre    C    A        0      0        2 
  12  chr12_21963905     ZHar    C    A        0      0        2 
  12  chr12_21963905   Sample    C    A        0      0        2 
  12  chr12_21964015     AAsi    T    G        0      0        2 
  12  chr12_21964015     AKia    T    G        0      0        2 
  12  chr12_21964015     AOna    T    G        0      0        2 
  12  chr12_21964015     ASom    T    G        1      2        2 
  12  chr12_21964015     HCab    T    G        0      0        2 
  12  chr12_21964015     HPrz    T    G        0      0        2 
  12  chr12_21964015     ZBoe    T    G        0      0        2 
  12  chr12_21964015     ZGre    T    G        0      0        2 
  12  chr12_21964015     ZHar    T    G        0      0        2 
  12  chr12_21964015   Sample    T    G        0      0        2 
  12  chr12_21967630     AAsi    C    A        0      0        2 
  12  chr12_21967630     AKia    C    A        0      0        2 
  12  chr12_21967630     AOna    C    A        0      0        2 
  12  chr12_21967630     ASom    C    A        0      0        2 
  12  chr12_21967630     HCab    C    A        0      0        2 
  12  chr12_21967630     HPrz    C    A        0      0        2 
  12  chr12_21967630     ZBoe    C    A      0.5      1        2 
  12  chr12_21967630     ZGre    C    A        0      0        2 
  12  chr12_21967630     ZHar    C    A        0      0        2 
  12  chr12_21967630   Sample    C    A        0      0        2 
  12  chr12_22023106     AAsi    A    C        0      0        2 
  12  chr12_22023106     AKia    A    C        0      0        2 
  12  chr12_22023106     AOna    A    C        0      0        2 
  12  chr12_22023106     ASom    A    C        0      0        2 
  12  chr12_22023106     HCab    A    C        1      2        2 
  12  chr12_22023106     HPrz    A    C        1      2        2 
  12  chr12_22023106     ZBoe    A    C        0      0        2 
  12  chr12_22023106     ZGre    A    C        0      0        2 
  12  chr12_22023106     ZHar    A    C        0      0        2 
  12  chr12_22023106   Sample    A    C        0      0        2 
  12  chr12_22047849     AAsi    G    T        0      0        2 
  12  chr12_22047849     AKia    G    T        0      0        2 
  12  chr12_22047849     AOna    G    T        0      0        2 
  12  chr12_22047849     ASom    G    T        0      0        2 
  12  chr12_22047849     HCab    G    T        1      2        2 
  12  chr12_22047849     HPrz    G    T        1      2        2 
  12  chr12_22047849     ZBoe    G    T        0      0        2 
  12  chr12_22047849     ZGre    G    T        0      0        2 
  12  chr12_22047849     ZHar    G    T        0      0        2 
  12  chr12_22047849   Sample    G    T        0      0        2 
  12  chr12_22052111     AAsi    T    G        1      2        2 
  12  chr12_22052111     AKia    T    G        0      0        2 
  12  chr12_22052111     AOna    T    G        0      0        2 
  12  chr12_22052111     ASom    T    G        0      0        2 
  12  chr12_22052111     HCab    T    G        0      0        2 
  12  chr12_22052111     HPrz    T    G        0      0        2 
  12  chr12_22052111     ZBoe    T    G        0      0        2 
  12  chr12_22052111     ZGre    T    G        0      0        2 
  12  chr12_22052111     ZHar    T    G        0      0        2 
  12  chr12_22052111   Sample    T    G        1      2        2 
  12  chr12_22054259     AAsi    C    G        1      2        2 
  12  chr12_22054259     AKia    C    G        0      0        2 
  12  chr12_22054259     AOna    C    G        0      0        2 
  12  chr12_22054259     ASom    C    G        0      0        2 
  12  chr12_22054259     HCab    C    G        0      0        2 
  12  chr12_22054259     HPrz    C    G        0      0        2 
  12  chr12_22054259     ZBoe    C    G        0      0        2 
  12  chr12_22054259     ZGre    C    G        0      0        2 
  12  chr12_22054259     ZHar    C    G        0      0        2 
  12  chr12_22054259   Sample    C    G        0      0        2 
  12  chr12_22061962     AAsi    G    C        0      0        2 
  12  chr12_22061962     AKia    G    C        0      0        2 
  12  chr12_22061962     AOna    G    C      0.5      1        2 
  12  chr12_22061962     ASom    G    C        0      0        2 
  12  chr12_22061962     HCab    G    C        0      0        2 
  12  chr12_22061962     HPrz    G    C        0      0        2 
  12  chr12_22061962     ZBoe    G    C        0      0        2 
  12  chr12_22061962     ZGre    G    C        0      0        2 
  12  chr12_22061962     ZHar    G    C        0      0        2 
  12  chr12_22061962   Sample    G    C        0      0        2 
  12  chr12_22076706     AAsi    C    A        0      0        2 
  12  chr12_22076706     AKia    C    A        1      2        2 
  12  chr12_22076706     AOna    C    A        0      0        2 
  12  chr12_22076706     ASom    C    A        0      0        2 
  12  chr12_22076706     HCab    C    A        0      0        2 
  12  chr12_22076706     HPrz    C    A        0      0        2 
  12  chr12_22076706     ZBoe    C    A        0      0        2 
  12  chr12_22076706     ZGre    C    A        0      0        2 
  12  chr12_22076706     ZHar    C    A        0      0        2 
  12  chr12_22076706   Sample    C    A        0      0        2 
  12  chr12_22093722     AAsi    A    C        0      0        2 
  12  chr12_22093722     AKia    A    C        0      0        2 
  12  chr12_22093722     AOna    A    C        0      0        2 
  12  chr12_22093722     ASom    A    C        0      0        2 
  12  chr12_22093722     HCab    A    C        1      2        2 
  12  chr12_22093722     HPrz    A    C        1      2        2 
  12  chr12_22093722     ZBoe    A    C        0      0        2 
  12  chr12_22093722     ZGre    A    C        1      2        2 
  12  chr12_22093722     ZHar    A    C        1      2        2 
  12  chr12_22093722   Sample    A    C        0      0        2 
  12  chr12_22093964     AAsi    C    A        0      0        2 
  12  chr12_22093964     AKia    C    A        0      0        2 
  12  chr12_22093964     AOna    C    A        0      0        2 
  12  chr12_22093964     ASom    C    A        0      0        2 
  12  chr12_22093964     HCab    C    A        0      0        2 
  12  chr12_22093964     HPrz    C    A        0      0        2 
  12  chr12_22093964     ZBoe    C    A        1      2        2 
  12  chr12_22093964     ZGre    C    A        0      0        2 
  12  chr12_22093964     ZHar    C    A        0      0        2 
  12  chr12_22093964   Sample    C    A        0      0        2 
  12  chr12_22132967     AAsi    T    A        0      0        2 
  12  chr12_22132967     AKia    T    A        0      0        2 
  12  chr12_22132967     AOna    T    A        0      0        2 
  12  chr12_22132967     ASom    T    A        0      0        2 
  12  chr12_22132967     HCab    T    A        1      2        2 
  12  chr12_22132967     HPrz    T    A        1      2        2 
  12  chr12_22132967     ZBoe    T    A        0      0        2 
  12  chr12_22132967     ZGre    T    A        0      0        2 
  12  chr12_22132967     ZHar    T    A        0      0        2 
  12  chr12_22132967   Sample    T    A        0      0        2 
  12  chr12_22180703     AAsi    C    A        0      0        2 
  12  chr12_22180703     AKia    C    A      0.5      1        2 
  12  chr12_22180703     AOna    C    A        1      2        2 
  12  chr12_22180703     ASom    C    A        0      0        2 
  12  chr12_22180703     HCab    C    A        0      0        2 
  12  chr12_22180703     HPrz    C    A        0      0        2 
  12  chr12_22180703     ZBoe    C    A        0      0        2 
  12  chr12_22180703     ZGre    C    A        0      0        2 
  12  chr12_22180703     ZHar    C    A        0      0        2 
  12  chr12_22180703   Sample    C    A        0      0        2 
  12  chr12_22196190     AAsi    C    G        0      0        2 
  12  chr12_22196190     AKia    C    G      0.5      1        2 
  12  chr12_22196190     AOna    C    G        0      0        2 
  12  chr12_22196190     ASom    C    G        0      0        2 
  12  chr12_22196190     HCab    C    G        0      0        2 
  12  chr12_22196190     HPrz    C    G        0      0        2 
  12  chr12_22196190     ZBoe    C    G        0      0        2 
  12  chr12_22196190     ZGre    C    G        0      0        2 
  12  chr12_22196190     ZHar    C    G        0      0        2 
  12  chr12_22196190   Sample    C    G        0      0        2 
  12  chr12_22220853     AAsi    A    T        0      0        2 
  12  chr12_22220853     AKia    A    T      0.5      1        2 
  12  chr12_22220853     AOna    A    T      0.5      1        2 
  12  chr12_22220853     ASom    A    T        0      0        2 
  12  chr12_22220853     HCab    A    T        1      2        2 
  12  chr12_22220853     HPrz    A    T        1      2        2 
  12  chr12_22220853     ZBoe    A    T        0      0        2 
  12  chr12_22220853     ZGre    A    T        0      0        2 
  12  chr12_22220853     ZHar    A    T        0      0        2 
  12  chr12_22220853   Sample    A    T        1      2        2 
  12  chr12_22295902     AAsi    A    T        0      0        2 
  12  chr12_22295902     AKia    A    T        1      2        2 
  12  chr12_22295902     AOna    A    T        0      0        2 
  12  chr12_22295902     ASom    A    T        0      0        2 
  12  chr12_22295902     HCab    A    T        0      0        2 
  12  chr12_22295902     HPrz    A    T        0      0        2 
  12  chr12_22295902     ZBoe    A    T        0      0        2 
  12  chr12_22295902     ZGre    A    T        0      0        2 
  12  chr12_22295902     ZHar    A    T        0      0        2 
  12  chr12_22295902   Sample    A    T        0      0        2 
  12  chr12_22307809     AAsi    C    G        1      2        2 
  12  chr12_22307809     AKia    C    G        0      0        2 
  12  chr12_22307809     AOna    C    G        0      0        2 
  12  chr12_22307809     ASom    C    G        0      0        2 
  12  chr12_22307809     HCab    C    G        0      0        2 
  12  chr12_22307809     HPrz    C    G        0      0        2 
  12  chr12_22307809     ZBoe    C    G        0      0        2 
  12  chr12_22307809     ZGre    C    G        0      0        2 
  12  chr12_22307809     ZHar    C    G        0      0        2 
  12  chr12_22307809   Sample    C    G        1      2        2 
  12  chr12_22313946     AAsi    A    T        0      0        2 
  12  chr12_22313946     AKia    A    T        0      0        2 
  12  chr12_22313946     AOna    A    T        0      0        2 
  12  chr12_22313946     ASom    A    T        1      2        2 
  12  chr12_22313946     HCab    A    T        0      0        2 
  12  chr12_22313946     HPrz    A    T        0      0        2 
  12  chr12_22313946     ZBoe    A    T        0      0        2 
  12  chr12_22313946     ZGre    A    T        0      0        2 
  12  chr12_22313946     ZHar    A    T        0      0        2 
  12  chr12_22313946   Sample    A    T        0      0        2 
  12  chr12_22371998     AAsi    G    C        0      0        2 
  12  chr12_22371998     AKia    G    C        0      0        2 
  12  chr12_22371998     AOna    G    C        0      0        2 
  12  chr12_22371998     ASom    G    C        1      2        2 
  12  chr12_22371998     HCab    G    C        0      0        2 
  12  chr12_22371998     HPrz    G    C        0      0        2 
  12  chr12_22371998     ZBoe    G    C        0      0        2 
  12  chr12_22371998     ZGre    G    C        0      0        2 
  12  chr12_22371998     ZHar    G    C        0      0        2 
  12  chr12_22371998   Sample    G    C        0      0        2 
  12  chr12_22378570     AAsi    T    A        0      0        2 
  12  chr12_22378570     AKia    T    A        0      0        2 
  12  chr12_22378570     AOna    T    A        0      0        2 
  12  chr12_22378570     ASom    T    A        0      0        2 
  12  chr12_22378570     HCab    T    A        0      0        2 
  12  chr12_22378570     HPrz    T    A        0      0        2 
  12  chr12_22378570     ZBoe    T    A        0      0        2 
  12  chr12_22378570     ZGre    T    A        1      2        2 
  12  chr12_22378570     ZHar    T    A        0      0        2 
  12  chr12_22378570   Sample    T    A        0      0        2 
  12  chr12_22379447     AAsi    C    A        0      0        2 
  12  chr12_22379447     AKia    C    A        0      0        2 
  12  chr12_22379447     AOna    C    A        0      0        2 
  12  chr12_22379447     ASom    C    A        0      0        2 
  12  chr12_22379447     HCab    C    A        1      2        2 
  12  chr12_22379447     HPrz    C    A        1      2        2 
  12  chr12_22379447     ZBoe    C    A        0      0        2 
  12  chr12_22379447     ZGre    C    A        0      0        2 
  12  chr12_22379447     ZHar    C    A        0      0        2 
  12  chr12_22379447   Sample    C    A        0      0        2 
  12  chr12_22396160     AAsi    C    A        0      0        2 
  12  chr12_22396160     AKia    C    A        0      0        2 
  12  chr12_22396160     AOna    C    A        0      0        2 
  12  chr12_22396160     ASom    C    A        0      0        2 
  12  chr12_22396160     HCab    C    A        1      2        2 
  12  chr12_22396160     HPrz    C    A        1      2        2 
  12  chr12_22396160     ZBoe    C    A        0      0        2 
  12  chr12_22396160     ZGre    C    A        0      0        2 
  12  chr12_22396160     ZHar    C    A        0      0        2 
  12  chr12_22396160   Sample    C    A        0      0        2 
  12  chr12_22455164     AAsi    A    T        0      0        2 
  12  chr12_22455164     AKia    A    T        0      0        2 
  12  chr12_22455164     AOna    A    T        0      0        2 
  12  chr12_22455164     ASom    A    T        0      0        2 
  12  chr12_22455164     HCab    A    T        0      0        2 
  12  chr12_22455164     HPrz    A    T        0      0        2 
  12  chr12_22455164     ZBoe    A    T        1      2        2 
  12  chr12_22455164     ZGre    A    T        0      0        2 
  12  chr12_22455164     ZHar    A    T        0      0        2 
  12  chr12_22455164   Sample    A    T        0      0        2 
  12  chr12_22458771     AAsi    G    C        0      0        2 
  12  chr12_22458771     AKia    G    C        1      2        2 
  12  chr12_22458771     AOna    G    C        1      2        2 
  12  chr12_22458771     ASom    G    C        0      0        2 
  12  chr12_22458771     HCab    G    C        0      0        2 
  12  chr12_22458771     HPrz    G    C        0      0        2 
  12  chr12_22458771     ZBoe    G    C        0      0        2 
  12  chr12_22458771     ZGre    G    C        0      0        2 
  12  chr12_22458771     ZHar    G    C        0      0        2 
  12  chr12_22458771   Sample    G    C        0      0        2 
  12  chr12_22472235     AAsi    G    C        0      0        2 
  12  chr12_22472235     AKia    G    C        0      0        2 
  12  chr12_22472235     AOna    G    C        0      0        2 
  12  chr12_22472235     ASom    G    C        0      0        2 
  12  chr12_22472235     HCab    G    C        1      2        2 
  12  chr12_22472235     HPrz    G    C        1      2        2 
  12  chr12_22472235     ZBoe    G    C        0      0        2 
  12  chr12_22472235     ZGre    G    C        0      0        2 
  12  chr12_22472235     ZHar    G    C        0      0        2 
  12  chr12_22472235   Sample    G    C        0      0        2 
  12  chr12_22492285     AAsi    C    G      0.5      1        2 
  12  chr12_22492285     AKia    C    G        0      0        2 
  12  chr12_22492285     AOna    C    G        0      0        2 
  12  chr12_22492285     ASom    C    G        0      0        2 
  12  chr12_22492285     HCab    C    G        0      0        2 
  12  chr12_22492285     HPrz    C    G        0      0        2 
  12  chr12_22492285     ZBoe    C    G        0      0        2 
  12  chr12_22492285     ZGre    C    G        0      0        2 
  12  chr12_22492285     ZHar    C    G        0      0        2 
  12  chr12_22492285   Sample    C    G        0      0        2 
  12  chr12_22602789     AAsi    G    T        0      0        2 
  12  chr12_22602789     AKia    G    T        0      0        2 
  12  chr12_22602789     AOna    G    T        0      0        2 
  12  chr12_22602789     ASom    G    T        0      0        2 
  12  chr12_22602789     HCab    G    T        0      0        2 
  12  chr12_22602789     HPrz    G    T        0      0        2 
  12  chr12_22602789     ZBoe    G    T        0      0        2 
  12  chr12_22602789     ZGre    G    T        0      0        2 
  12  chr12_22602789     ZHar    G    T        1      2        2 
  12  chr12_22602789   Sample    G    T        0      0        2 
  12  chr12_22612429     AAsi    C    G        0      0        2 
  12  chr12_22612429     AKia    C    G        1      2        2 
  12  chr12_22612429     AOna    C    G      0.5      1        2 
  12  chr12_22612429     ASom    C    G        0      0        2 
  12  chr12_22612429     HCab    C    G        0      0        2 
  12  chr12_22612429     HPrz    C    G        0      0        2 
  12  chr12_22612429     ZBoe    C    G        0      0        2 
  12  chr12_22612429     ZGre    C    G        0      0        2 
  12  chr12_22612429     ZHar    C    G        0      0        2 
  12  chr12_22612429   Sample    C    G        0      0        2 
  12  chr12_22614743     AAsi    G    C        0      0        2 
  12  chr12_22614743     AKia    G    C        0      0        2 
  12  chr12_22614743     AOna    G    C        0      0        2 
  12  chr12_22614743     ASom    G    C        0      0        2 
  12  chr12_22614743     HCab    G    C        0      0        2 
  12  chr12_22614743     HPrz    G    C      0.5      1        2 
  12  chr12_22614743     ZBoe    G    C        0      0        2 
  12  chr12_22614743     ZGre    G    C        0      0        2 
  12  chr12_22614743     ZHar    G    C        0      0        2 
  12  chr12_22614743   Sample    G    C        0      0        2 
  12  chr12_22625687     AAsi    C    A        0      0        2 
  12  chr12_22625687     AKia    C    A        1      2        2 
  12  chr12_22625687     AOna    C    A        0      0        2 
  12  chr12_22625687     ASom    C    A        0      0        2 
  12  chr12_22625687     HCab    C    A        0      0        2 
  12  chr12_22625687     HPrz    C    A        0      0        2 
  12  chr12_22625687     ZBoe    C    A        0      0        2 
  12  chr12_22625687     ZGre    C    A        0      0        2 
  12  chr12_22625687     ZHar    C    A        0      0        2 
  12  chr12_22625687   Sample    C    A        0      0        2 
  12  chr12_22657817     AAsi    A    C        0      0        2 
  12  chr12_22657817     AKia    A    C        0      0        2 
  12  chr12_22657817     AOna    A    C        0      0        2 
  12  chr12_22657817     ASom    A    C        0      0        2 
  12  chr12_22657817     HCab    A    C        1      2        2 
  12  chr12_22657817     HPrz    A    C        1      2        2 
  12  chr12_22657817     ZBoe    A    C        0      0        2 
  12  chr12_22657817     ZGre    A    C        0      0        2 
  12  chr12_22657817     ZHar    A    C        0      0        2 
  12  chr12_22657817   Sample    A    C        0      0        2 
  12  chr12_22667268     AAsi    G    T      0.5      1        2 
  12  chr12_22667268     AKia    G    T        0      0        2 
  12  chr12_22667268     AOna    G    T        0      0        2 
  12  chr12_22667268     ASom    G    T        0      0        2 
  12  chr12_22667268     HCab    G    T        0      0        2 
  12  chr12_22667268     HPrz    G    T        0      0        2 
  12  chr12_22667268     ZBoe    G    T        0      0        2 
  12  chr12_22667268     ZGre    G    T        0      0        2 
  12  chr12_22667268     ZHar    G    T        0      0        2 
  12  chr12_22667268   Sample    G    T        1      2        2 
  12  chr12_22705895     AAsi    G    T        0      0        2 
  12  chr12_22705895     AKia    G    T        1      2        2 
  12  chr12_22705895     AOna    G    T        0      0        2 
  12  chr12_22705895     ASom    G    T        0      0        2 
  12  chr12_22705895     HCab    G    T        0      0        2 
  12  chr12_22705895     HPrz    G    T        0      0        2 
  12  chr12_22705895     ZBoe    G    T        0      0        2 
  12  chr12_22705895     ZGre    G    T        0      0        2 
  12  chr12_22705895     ZHar    G    T        0      0        2 
  12  chr12_22705895   Sample    G    T        0      0        2 
  12  chr12_22713004     AAsi    C    A        0      0        2 
  12  chr12_22713004     AKia    C    A        0      0        2 
  12  chr12_22713004     AOna    C    A        0      0        2 
  12  chr12_22713004     ASom    C    A        0      0        2 
  12  chr12_22713004     HCab    C    A      0.5      1        2 
  12  chr12_22713004     HPrz    C    A      0.5      1        2 
  12  chr12_22713004     ZBoe    C    A        0      0        2 
  12  chr12_22713004     ZGre    C    A        0      0        2 
  12  chr12_22713004     ZHar    C    A        0      0        2 
  12  chr12_22713004   Sample    C    A        0      0        2 
  12  chr12_22787811     AAsi    G    T        0      0        2 
  12  chr12_22787811     AKia    G    T        0      0        2 
  12  chr12_22787811     AOna    G    T        0      0        2 
  12  chr12_22787811     ASom    G    T        0      0        2 
  12  chr12_22787811     HCab    G    T        1      2        2 
  12  chr12_22787811     HPrz    G    T        1      2        2 
  12  chr12_22787811     ZBoe    G    T        0      0        2 
  12  chr12_22787811     ZGre    G    T        0      0        2 
  12  chr12_22787811     ZHar    G    T        0      0        2 
  12  chr12_22787811   Sample    G    T        0      0        2 
  12  chr12_22788737     AAsi    G    T        0      0        2 
  12  chr12_22788737     AKia    G    T        0      0        2 
  12  chr12_22788737     AOna    G    T      0.5      1        2 
  12  chr12_22788737     ASom    G    T        0      0        2 
  12  chr12_22788737     HCab    G    T        0      0        2 
  12  chr12_22788737     HPrz    G    T        0      0        2 
  12  chr12_22788737     ZBoe    G    T        0      0        2 
  12  chr12_22788737     ZGre    G    T        0      0        2 
  12  chr12_22788737     ZHar    G    T        0      0        2 
  12  chr12_22788737   Sample    G    T        0      0        2 
  12  chr12_22812683     AAsi    T    A        0      0        2 
  12  chr12_22812683     AKia    T    A        0      0        2 
  12  chr12_22812683     AOna    T    A        0      0        2 
  12  chr12_22812683     ASom    T    A        0      0        2 
  12  chr12_22812683     HCab    T    A        0      0        2 
  12  chr12_22812683     HPrz    T    A      0.5      1        2 
  12  chr12_22812683     ZBoe    T    A        0      0        2 
  12  chr12_22812683     ZGre    T    A        0      0        2 
  12  chr12_22812683     ZHar    T    A        0      0        2 
  12  chr12_22812683   Sample    T    A        0      0        2 
  12  chr12_22824830     AAsi    G    C        0      0        2 
  12  chr12_22824830     AKia    G    C        1      2        2 
  12  chr12_22824830     AOna    G    C        0      0        2 
  12  chr12_22824830     ASom    G    C        0      0        2 
  12  chr12_22824830     HCab    G    C        0      0        2 
  12  chr12_22824830     HPrz    G    C        0      0        2 
  12  chr12_22824830     ZBoe    G    C        0      0        2 
  12  chr12_22824830     ZGre    G    C        0      0        2 
  12  chr12_22824830     ZHar    G    C        0      0        2 
  12  chr12_22824830   Sample    G    C        0      0        2 
  12  chr12_22857022     AAsi    C    A        0      0        2 
  12  chr12_22857022     AKia    C    A        0      0        2 
  12  chr12_22857022     AOna    C    A        0      0        2 
  12  chr12_22857022     ASom    C    A        0      0        2 
  12  chr12_22857022     HCab    C    A        0      0        2 
  12  chr12_22857022     HPrz    C    A        0      0        2 
  12  chr12_22857022     ZBoe    C    A      0.5      1        2 
  12  chr12_22857022     ZGre    C    A        0      0        2 
  12  chr12_22857022     ZHar    C    A        0      0        2 
  12  chr12_22857022   Sample    C    A        0      0        2 
  12  chr12_22861736     AAsi    A    C        0      0        2 
  12  chr12_22861736     AKia    A    C        0      0        2 
  12  chr12_22861736     AOna    A    C        0      0        2 
  12  chr12_22861736     ASom    A    C        0      0        2 
  12  chr12_22861736     HCab    A    C        1      2        2 
  12  chr12_22861736     HPrz    A    C        1      2        2 
  12  chr12_22861736     ZBoe    A    C        0      0        2 
  12  chr12_22861736     ZGre    A    C        0      0        2 
  12  chr12_22861736     ZHar    A    C        0      0        2 
  12  chr12_22861736   Sample    A    C        0      0        2 
  12  chr12_22863143     AAsi    C    A        0      0        2 
  12  chr12_22863143     AKia    C    A        0      0        2 
  12  chr12_22863143     AOna    C    A        0      0        2 
  12  chr12_22863143     ASom    C    A        0      0        2 
  12  chr12_22863143     HCab    C    A        0      0        2 
  12  chr12_22863143     HPrz    C    A        0      0        2 
  12  chr12_22863143     ZBoe    C    A        0      0        2 
  12  chr12_22863143     ZGre    C    A        0      0        2 
  12  chr12_22863143     ZHar    C    A        1      2        2 
  12  chr12_22863143   Sample    C    A        0      0        2 
  12  chr12_22876390     AAsi    C    G        0      0        2 
  12  chr12_22876390     AKia    C    G        0      0        2 
  12  chr12_22876390     AOna    C    G        0      0        2 
  12  chr12_22876390     ASom    C    G        0      0        2 
  12  chr12_22876390     HCab    C    G      0.5      1        2 
  12  chr12_22876390     HPrz    C    G        0      0        2 
  12  chr12_22876390     ZBoe    C    G        0      0        2 
  12  chr12_22876390     ZGre    C    G        0      0        2 
  12  chr12_22876390     ZHar    C    G        0      0        2 
  12  chr12_22876390   Sample    C    G        0      0        2 
  12  chr12_22876444     AAsi    A    C        0      0        2 
  12  chr12_22876444     AKia    A    C        0      0        2 
  12  chr12_22876444     AOna    A    C        0      0        2 
  12  chr12_22876444     ASom    A    C        0      0        2 
  12  chr12_22876444     HCab    A    C        0      0        2 
  12  chr12_22876444     HPrz    A    C        0      0        2 
  12  chr12_22876444     ZBoe    A    C        0      0        2 
  12  chr12_22876444     ZGre    A    C      0.5      1        2 
  12  chr12_22876444     ZHar    A    C        0      0        2 
  12  chr12_22876444   Sample    A    C        0      0        2 
  12  chr12_22876767     AAsi    T    A        0      0        2 
  12  chr12_22876767     AKia    T    A        0      0        2 
  12  chr12_22876767     AOna    T    A        0      0        2 
  12  chr12_22876767     ASom    T    A        0      0        2 
  12  chr12_22876767     HCab    T    A        1      2        2 
  12  chr12_22876767     HPrz    T    A        1      2        2 
  12  chr12_22876767     ZBoe    T    A        0      0        2 
  12  chr12_22876767     ZGre    T    A        0      0        2 
  12  chr12_22876767     ZHar    T    A        0      0        2 
  12  chr12_22876767   Sample    T    A        0      0        2 
  12  chr12_22887339     AAsi    A    C        0      0        2 
  12  chr12_22887339     AKia    A    C        0      0        2 
  12  chr12_22887339     AOna    A    C        0      0        2 
  12  chr12_22887339     ASom    A    C        0      0        2 
  12  chr12_22887339     HCab    A    C        1      2        2 
  12  chr12_22887339     HPrz    A    C        1      2        2 
  12  chr12_22887339     ZBoe    A    C        0      0        2 
  12  chr12_22887339     ZGre    A    C        0      0        2 
  12  chr12_22887339     ZHar    A    C        0      0        2 
  12  chr12_22887339   Sample    A    C        0      0        2 
  12  chr12_22892463     AAsi    A    C        0      0        2 
  12  chr12_22892463     AKia    A    C        0      0        2 
  12  chr12_22892463     AOna    A    C        0      0        2 
  12  chr12_22892463     ASom    A    C        0      0        2 
  12  chr12_22892463     HCab    A    C        0      0        2 
  12  chr12_22892463     HPrz    A    C        0      0        2 
  12  chr12_22892463     ZBoe    A    C      0.5      1        2 
  12  chr12_22892463     ZGre    A    C        0      0        2 
  12  chr12_22892463     ZHar    A    C        0      0        2 
  12  chr12_22892463   Sample    A    C        0      0        2 
  12  chr12_22908804     AAsi    G    T        0      0        2 
  12  chr12_22908804     AKia    G    T        0      0        2 
  12  chr12_22908804     AOna    G    T      0.5      1        2 
  12  chr12_22908804     ASom    G    T        0      0        2 
  12  chr12_22908804     HCab    G    T        0      0        2 
  12  chr12_22908804     HPrz    G    T        0      0        2 
  12  chr12_22908804     ZBoe    G    T        0      0        2 
  12  chr12_22908804     ZGre    G    T        0      0        2 
  12  chr12_22908804     ZHar    G    T        0      0        2 
  12  chr12_22908804   Sample    G    T        0      0        2 
  12  chr12_22927590     AAsi    A    C        0      0        2 
  12  chr12_22927590     AKia    A    C        0      0        2 
  12  chr12_22927590     AOna    A    C      0.5      1        2 
  12  chr12_22927590     ASom    A    C        0      0        2 
  12  chr12_22927590     HCab    A    C        0      0        2 
  12  chr12_22927590     HPrz    A    C        0      0        2 
  12  chr12_22927590     ZBoe    A    C        0      0        2 
  12  chr12_22927590     ZGre    A    C        0      0        2 
  12  chr12_22927590     ZHar    A    C        0      0        2 
  12  chr12_22927590   Sample    A    C        0      0        2 
  12  chr12_22968886     AAsi    A    C        0      0        2 
  12  chr12_22968886     AKia    A    C        0      0        2 
  12  chr12_22968886     AOna    A    C        0      0        2 
  12  chr12_22968886     ASom    A    C        0      0        2 
  12  chr12_22968886     HCab    A    C        0      0        2 
  12  chr12_22968886     HPrz    A    C        0      0        2 
  12  chr12_22968886     ZBoe    A    C        0      0        2 
  12  chr12_22968886     ZGre    A    C        1      2        2 
  12  chr12_22968886     ZHar    A    C        0      0        2 
  12  chr12_22968886   Sample    A    C        0      0        2 
  12  chr12_22984233     AAsi    C    A        0      0        2 
  12  chr12_22984233     AKia    C    A        1      2        2 
  12  chr12_22984233     AOna    C    A        0      0        2 
  12  chr12_22984233     ASom    C    A        0      0        2 
  12  chr12_22984233     HCab    C    A        0      0        2 
  12  chr12_22984233     HPrz    C    A        0      0        2 
  12  chr12_22984233     ZBoe    C    A        0      0        2 
  12  chr12_22984233     ZGre    C    A        0      0        2 
  12  chr12_22984233     ZHar    C    A        0      0        2 
  12  chr12_22984233   Sample    C    A        0      0        2 
  12  chr12_22999343     AAsi    C    G        0      0        2 
  12  chr12_22999343     AKia    C    G        0      0        2 
  12  chr12_22999343     AOna    C    G        0      0        2 
  12  chr12_22999343     ASom    C    G        0      0        2 
  12  chr12_22999343     HCab    C    G        1      2        2 
  12  chr12_22999343     HPrz    C    G        1      2        2 
  12  chr12_22999343     ZBoe    C    G        0      0        2 
  12  chr12_22999343     ZGre    C    G        0      0        2 
  12  chr12_22999343     ZHar    C    G        0      0        2 
  12  chr12_22999343   Sample    C    G        0      0        2 
  12  chr12_23001750     AAsi    C    G        0      0        2 
  12  chr12_23001750     AKia    C    G        0      0        2 
  12  chr12_23001750     AOna    C    G      0.5      1        2 
  12  chr12_23001750     ASom    C    G        0      0        2 
  12  chr12_23001750     HCab    C    G        1      2        2 
  12  chr12_23001750     HPrz    C    G        1      2        2 
  12  chr12_23001750     ZBoe    C    G      0.5      1        2 
  12  chr12_23001750     ZGre    C    G        0      0        2 
  12  chr12_23001750     ZHar    C    G        0      0        2 
  12  chr12_23001750   Sample    C    G        0      0        2 
  12  chr12_23008354     AAsi    G    C        0      0        2 
  12  chr12_23008354     AKia    G    C        0      0        2 
  12  chr12_23008354     AOna    G    C      0.5      1        2 
  12  chr12_23008354     ASom    G    C        0      0        2 
  12  chr12_23008354     HCab    G    C        0      0        2 
  12  chr12_23008354     HPrz    G    C        0      0        2 
  12  chr12_23008354     ZBoe    G    C        0      0        2 
  12  chr12_23008354     ZGre    G    C        0      0        2 
  12  chr12_23008354     ZHar    G    C        0      0        2 
  12  chr12_23008354   Sample    G    C        0      0        2 
  12  chr12_23009629     AAsi    C    G        0      0        2 
  12  chr12_23009629     AKia    C    G      0.5      1        2 
  12  chr12_23009629     AOna    C    G        0      0        2 
  12  chr12_23009629     ASom    C    G        0      0        2 
  12  chr12_23009629     HCab    C    G        0      0        2 
  12  chr12_23009629     HPrz    C    G        0      0        2 
  12  chr12_23009629     ZBoe    C    G        0      0        2 
  12  chr12_23009629     ZGre    C    G        0      0        2 
  12  chr12_23009629     ZHar    C    G        0      0        2 
  12  chr12_23009629   Sample    C    G        0      0        2 
  12  chr12_23038819     AAsi    A    T        0      0        2 
  12  chr12_23038819     AKia    A    T        0      0        2 
  12  chr12_23038819     AOna    A    T        0      0        2 
  12  chr12_23038819     ASom    A    T        0      0        2 
  12  chr12_23038819     HCab    A    T        1      2        2 
  12  chr12_23038819     HPrz    A    T        1      2        2 
  12  chr12_23038819     ZBoe    A    T        0      0        2 
  12  chr12_23038819     ZGre    A    T        0      0        2 
  12  chr12_23038819     ZHar    A    T        0      0        2 
  12  chr12_23038819   Sample    A    T        0      0        2 
  12  chr12_23049507     AAsi    G    C        0      0        2 
  12  chr12_23049507     AKia    G    C        0      0        2 
  12  chr12_23049507     AOna    G    C      0.5      1        2 
  12  chr12_23049507     ASom    G    C        0      0        2 
  12  chr12_23049507     HCab    G    C        0      0        2 
  12  chr12_23049507     HPrz    G    C        0      0        2 
  12  chr12_23049507     ZBoe    G    C        0      0        2 
  12  chr12_23049507     ZGre    G    C        0      0        2 
  12  chr12_23049507     ZHar    G    C        0      0        2 
  12  chr12_23049507   Sample    G    C        0      0        2 
  12  chr12_23058087     AAsi    C    G        0      0        2 
  12  chr12_23058087     AKia    C    G        0      0        2 
  12  chr12_23058087     AOna    C    G        0      0        2 
  12  chr12_23058087     ASom    C    G        0      0        2 
  12  chr12_23058087     HCab    C    G      0.5      1        2 
  12  chr12_23058087     HPrz    C    G        0      0        2 
  12  chr12_23058087     ZBoe    C    G        0      0        2 
  12  chr12_23058087     ZGre    C    G        0      0        2 
  12  chr12_23058087     ZHar    C    G        0      0        2 
  12  chr12_23058087   Sample    C    G        0      0        2 
  12  chr12_23082469     AAsi    C    A        0      0        2 
  12  chr12_23082469     AKia    C    A        0      0        2 
  12  chr12_23082469     AOna    C    A        0      0        2 
  12  chr12_23082469     ASom    C    A        0      0        2 
  12  chr12_23082469     HCab    C    A        0      0        2 
  12  chr12_23082469     HPrz    C    A        0      0        2 
  12  chr12_23082469     ZBoe    C    A        1      2        2 
  12  chr12_23082469     ZGre    C    A        0      0        2 
  12  chr12_23082469     ZHar    C    A        0      0        2 
  12  chr12_23082469   Sample    C    A        0      0        2 
  12  chr12_23082605     AAsi    C    G        0      0        2 
  12  chr12_23082605     AKia    C    G        0      0        2 
  12  chr12_23082605     AOna    C    G      0.5      1        2 
  12  chr12_23082605     ASom    C    G        0      0        2 
  12  chr12_23082605     HCab    C    G        0      0        2 
  12  chr12_23082605     HPrz    C    G        0      0        2 
  12  chr12_23082605     ZBoe    C    G        0      0        2 
  12  chr12_23082605     ZGre    C    G        0      0        2 
  12  chr12_23082605     ZHar    C    G        0      0        2 
  12  chr12_23082605   Sample    C    G        0      0        2 
  12  chr12_23084684     AAsi    C    A        0      0        2 
  12  chr12_23084684     AKia    C    A        0      0        2 
  12  chr12_23084684     AOna    C    A        0      0        2 
  12  chr12_23084684     ASom    C    A        0      0        2 
  12  chr12_23084684     HCab    C    A        0      0        2 
  12  chr12_23084684     HPrz    C    A        0      0        2 
  12  chr12_23084684     ZBoe    C    A        0      0        2 
  12  chr12_23084684     ZGre    C    A        1      2        2 
  12  chr12_23084684     ZHar    C    A        0      0        2 
  12  chr12_23084684   Sample    C    A        0      0        2 
  12  chr12_23129009     AAsi    G    C        1      2        2 
  12  chr12_23129009     AKia    G    C        0      0        2 
  12  chr12_23129009     AOna    G    C        0      0        2 
  12  chr12_23129009     ASom    G    C        1      2        2 
  12  chr12_23129009     HCab    G    C        0      0        2 
  12  chr12_23129009     HPrz    G    C        0      0        2 
  12  chr12_23129009     ZBoe    G    C        0      0        2 
  12  chr12_23129009     ZGre    G    C        0      0        2 
  12  chr12_23129009     ZHar    G    C        0      0        2 
  12  chr12_23129009   Sample    G    C        1      2        2 
  12  chr12_23132164     AAsi    C    G        0      0        2 
  12  chr12_23132164     AKia    C    G        0      0        2 
  12  chr12_23132164     AOna    C    G        0      0        2 
  12  chr12_23132164     ASom    C    G        0      0        2 
  12  chr12_23132164     HCab    C    G        0      0        2 
  12  chr12_23132164     HPrz    C    G        0      0        2 
  12  chr12_23132164     ZBoe    C    G        0      0        2 
  12  chr12_23132164     ZGre    C    G        0      0        2 
  12  chr12_23132164     ZHar    C    G      0.5      1        2 
  12  chr12_23132164   Sample    C    G        0      0        2 
  12  chr12_23145631     AAsi    G    T        0      0        2 
  12  chr12_23145631     AKia    G    T        1      2        2 
  12  chr12_23145631     AOna    G    T        0      0        2 
  12  chr12_23145631     ASom    G    T        0      0        2 
  12  chr12_23145631     HCab    G    T        0      0        2 
  12  chr12_23145631     HPrz    G    T        0      0        2 
  12  chr12_23145631     ZBoe    G    T        0      0        2 
  12  chr12_23145631     ZGre    G    T        0      0        2 
  12  chr12_23145631     ZHar    G    T        0      0        2 
  12  chr12_23145631   Sample    G    T        0      0        2 
  12  chr12_23161717     AAsi    C    G        0      0        2 
  12  chr12_23161717     AKia    C    G        0      0        2 
  12  chr12_23161717     AOna    C    G        0      0        2 
  12  chr12_23161717     ASom    C    G        0      0        2 
  12  chr12_23161717     HCab    C    G        0      0        2 
  12  chr12_23161717     HPrz    C    G        1      2        2 
  12  chr12_23161717     ZBoe    C    G        0      0        2 
  12  chr12_23161717     ZGre    C    G        0      0        2 
  12  chr12_23161717     ZHar    C    G        0      0        2 
  12  chr12_23161717   Sample    C    G        0      0        2 
  12  chr12_23166647     AAsi    G    C        0      0        2 
  12  chr12_23166647     AKia    G    C        0      0        2 
  12  chr12_23166647     AOna    G    C        0      0        2 
  12  chr12_23166647     ASom    G    C        1      2        2 
  12  chr12_23166647     HCab    G    C        0      0        2 
  12  chr12_23166647     HPrz    G    C        0      0        2 
  12  chr12_23166647     ZBoe    G    C        0      0        2 
  12  chr12_23166647     ZGre    G    C        0      0        2 
  12  chr12_23166647     ZHar    G    C        0      0        2 
  12  chr12_23166647   Sample    G    C        0      0        2 
  12  chr12_23182982     AAsi    T    A        0      0        2 
  12  chr12_23182982     AKia    T    A        0      0        2 
  12  chr12_23182982     AOna    T    A        0      0        2 
  12  chr12_23182982     ASom    T    A        0      0        2 
  12  chr12_23182982     HCab    T    A        0      0        2 
  12  chr12_23182982     HPrz    T    A        0      0        2 
  12  chr12_23182982     ZBoe    T    A        0      0        2 
  12  chr12_23182982     ZGre    T    A        0      0        2 
  12  chr12_23182982     ZHar    T    A        1      2        2 
  12  chr12_23182982   Sample    T    A        0      0        2 
  12  chr12_23191199     AAsi    T    G        0      0        2 
  12  chr12_23191199     AKia    T    G        0      0        2 
  12  chr12_23191199     AOna    T    G        0      0        2 
  12  chr12_23191199     ASom    T    G        1      2        2 
  12  chr12_23191199     HCab    T    G        0      0        2 
  12  chr12_23191199     HPrz    T    G        0      0        2 
  12  chr12_23191199     ZBoe    T    G        0      0        2 
  12  chr12_23191199     ZGre    T    G        0      0        2 
  12  chr12_23191199     ZHar    T    G        0      0        2 
  12  chr12_23191199   Sample    T    G        0      0        2 
  12  chr12_23235339     AAsi    G    T        1      2        2 
  12  chr12_23235339     AKia    G    T        0      0        2 
  12  chr12_23235339     AOna    G    T        0      0        2 
  12  chr12_23235339     ASom    G    T        1      2        2 
  12  chr12_23235339     HCab    G    T        0      0        2 
  12  chr12_23235339     HPrz    G    T        0      0        2 
  12  chr12_23235339     ZBoe    G    T        0      0        2 
  12  chr12_23235339     ZGre    G    T        0      0        2 
  12  chr12_23235339     ZHar    G    T        0      0        2 
  12  chr12_23235339   Sample    G    T        1      2        2 
  12  chr12_23247959     AAsi    C    G      0.5      1        2 
  12  chr12_23247959     AKia    C    G        0      0        2 
  12  chr12_23247959     AOna    C    G        0      0        2 
  12  chr12_23247959     ASom    C    G        0      0        2 
  12  chr12_23247959     HCab    C    G        0      0        2 
  12  chr12_23247959     HPrz    C    G        0      0        2 
  12  chr12_23247959     ZBoe    C    G        0      0        2 
  12  chr12_23247959     ZGre    C    G        0      0        2 
  12  chr12_23247959     ZHar    C    G        0      0        2 
  12  chr12_23247959   Sample    C    G        0      0        2 
  12  chr12_23307984     AAsi    C    A        0      0        2 
  12  chr12_23307984     AKia    C    A        0      0        2 
  12  chr12_23307984     AOna    C    A        1      2        2 
  12  chr12_23307984     ASom    C    A        0      0        2 
  12  chr12_23307984     HCab    C    A        0      0        2 
  12  chr12_23307984     HPrz    C    A        0      0        2 
  12  chr12_23307984     ZBoe    C    A        0      0        2 
  12  chr12_23307984     ZGre    C    A        0      0        2 
  12  chr12_23307984     ZHar    C    A        0      0        2 
  12  chr12_23307984   Sample    C    A        0      0        2 
  12  chr12_23349052     AAsi    G    C      0.5      1        2 
  12  chr12_23349052     AKia    G    C        0      0        2 
  12  chr12_23349052     AOna    G    C        0      0        2 
  12  chr12_23349052     ASom    G    C        0      0        2 
  12  chr12_23349052     HCab    G    C        0      0        2 
  12  chr12_23349052     HPrz    G    C        0      0        2 
  12  chr12_23349052     ZBoe    G    C        0      0        2 
  12  chr12_23349052     ZGre    G    C        0      0        2 
  12  chr12_23349052     ZHar    G    C        0      0        2 
  12  chr12_23349052   Sample    G    C        0      0        2 
  12  chr12_23351765     AAsi    A    C        0      0        2 
  12  chr12_23351765     AKia    A    C      0.5      1        2 
  12  chr12_23351765     AOna    A    C        1      2        2 
  12  chr12_23351765     ASom    A    C        0      0        2 
  12  chr12_23351765     HCab    A    C        0      0        2 
  12  chr12_23351765     HPrz    A    C        0      0        2 
  12  chr12_23351765     ZBoe    A    C        0      0        2 
  12  chr12_23351765     ZGre    A    C        0      0        2 
  12  chr12_23351765     ZHar    A    C        0      0        2 
  12  chr12_23351765   Sample    A    C        0      0        2 
  12  chr12_23354175     AAsi    C    G        0      0        2 
  12  chr12_23354175     AKia    C    G        0      0        2 
  12  chr12_23354175     AOna    C    G        0      0        2 
  12  chr12_23354175     ASom    C    G        0      0        2 
  12  chr12_23354175     HCab    C    G        1      2        2 
  12  chr12_23354175     HPrz    C    G        1      2        2 
  12  chr12_23354175     ZBoe    C    G        0      0        2 
  12  chr12_23354175     ZGre    C    G        0      0        2 
  12  chr12_23354175     ZHar    C    G        0      0        2 
  12  chr12_23354175   Sample    C    G        0      0        2 
  12  chr12_23368513     AAsi    G    T        0      0        2 
  12  chr12_23368513     AKia    G    T        0      0        2 
  12  chr12_23368513     AOna    G    T        0      0        2 
  12  chr12_23368513     ASom    G    T        0      0        2 
  12  chr12_23368513     HCab    G    T        1      2        2 
  12  chr12_23368513     HPrz    G    T        1      2        2 
  12  chr12_23368513     ZBoe    G    T        0      0        2 
  12  chr12_23368513     ZGre    G    T        0      0        2 
  12  chr12_23368513     ZHar    G    T        0      0        2 
  12  chr12_23368513   Sample    G    T        0      0        2 
  12  chr12_23374554     AAsi    C    G        0      0        2 
  12  chr12_23374554     AKia    C    G      0.5      1        2 
  12  chr12_23374554     AOna    C    G        0      0        2 
  12  chr12_23374554     ASom    C    G        0      0        2 
  12  chr12_23374554     HCab    C    G        0      0        2 
  12  chr12_23374554     HPrz    C    G        0      0        2 
  12  chr12_23374554     ZBoe    C    G      0.5      1        2 
  12  chr12_23374554     ZGre    C    G      0.5      1        2 
  12  chr12_23374554     ZHar    C    G        1      2        2 
  12  chr12_23374554   Sample    C    G        0      0        2 
  12  chr12_23385941     AAsi    C    A        0      0        2 
  12  chr12_23385941     AKia    C    A        0      0        2 
  12  chr12_23385941     AOna    C    A        0      0        2 
  12  chr12_23385941     ASom    C    A        1      2        2 
  12  chr12_23385941     HCab    C    A        0      0        2 
  12  chr12_23385941     HPrz    C    A        0      0        2 
  12  chr12_23385941     ZBoe    C    A        0      0        2 
  12  chr12_23385941     ZGre    C    A        0      0        2 
  12  chr12_23385941     ZHar    C    A        0      0        2 
  12  chr12_23385941   Sample    C    A        0      0        2 
  12  chr12_23412205     AAsi    G    T        0      0        2 
  12  chr12_23412205     AKia    G    T        0      0        2 
  12  chr12_23412205     AOna    G    T        0      0        2 
  12  chr12_23412205     ASom    G    T        0      0        2 
  12  chr12_23412205     HCab    G    T      0.5      1        2 
  12  chr12_23412205     HPrz    G    T        0      0        2 
  12  chr12_23412205     ZBoe    G    T        0      0        2 
  12  chr12_23412205     ZGre    G    T        0      0        2 
  12  chr12_23412205     ZHar    G    T        0      0        2 
  12  chr12_23412205   Sample    G    T        0      0        2 
  12  chr12_23420016     AAsi    C    A        0      0        2 
  12  chr12_23420016     AKia    C    A        0      0        2 
  12  chr12_23420016     AOna    C    A        0      0        2 
  12  chr12_23420016     ASom    C    A        0      0        2 
  12  chr12_23420016     HCab    C    A        1      2        2 
  12  chr12_23420016     HPrz    C    A        1      2        2 
  12  chr12_23420016     ZBoe    C    A        0      0        2 
  12  chr12_23420016     ZGre    C    A        0      0        2 
  12  chr12_23420016     ZHar    C    A        0      0        2 
  12  chr12_23420016   Sample    C    A        0      0        2 
  12  chr12_23420869     AAsi    T    A        1      2        2 
  12  chr12_23420869     AKia    T    A      0.5      1        2 
  12  chr12_23420869     AOna    T    A        0      0        2 
  12  chr12_23420869     ASom    T    A        1      2        2 
  12  chr12_23420869     HCab    T    A        0      0        2 
  12  chr12_23420869     HPrz    T    A        0      0        2 
  12  chr12_23420869     ZBoe    T    A        0      0        2 
  12  chr12_23420869     ZGre    T    A        0      0        2 
  12  chr12_23420869     ZHar    T    A        0      0        2 
  12  chr12_23420869   Sample    T    A        1      2        2 
  12  chr12_23462459     AAsi    T    A        0      0        2 
  12  chr12_23462459     AKia    T    A        1      2        2 
  12  chr12_23462459     AOna    T    A      0.5      1        2 
  12  chr12_23462459     ASom    T    A        0      0        2 
  12  chr12_23462459     HCab    T    A        0      0        2 
  12  chr12_23462459     HPrz    T    A        0      0        2 
  12  chr12_23462459     ZBoe    T    A        0      0        2 
  12  chr12_23462459     ZGre    T    A        0      0        2 
  12  chr12_23462459     ZHar    T    A        0      0        2 
  12  chr12_23462459   Sample    T    A        0      0        2 
  12  chr12_23478309     AAsi    T    G        0      0        2 
  12  chr12_23478309     AKia    T    G      0.5      1        2 
  12  chr12_23478309     AOna    T    G        0      0        2 
  12  chr12_23478309     ASom    T    G        0      0        2 
  12  chr12_23478309     HCab    T    G        0      0        2 
  12  chr12_23478309     HPrz    T    G        0      0        2 
  12  chr12_23478309     ZBoe    T    G        0      0        2 
  12  chr12_23478309     ZGre    T    G        0      0        2 
  12  chr12_23478309     ZHar    T    G        0      0        2 
  12  chr12_23478309   Sample    T    G        0      0        2 
  12  chr12_23514060     AAsi    A    C        0      0        2 
  12  chr12_23514060     AKia    A    C        0      0        2 
  12  chr12_23514060     AOna    A    C        0      0        2 
  12  chr12_23514060     ASom    A    C        0      0        2 
  12  chr12_23514060     HCab    A    C        0      0        2 
  12  chr12_23514060     HPrz    A    C        0      0        2 
  12  chr12_23514060     ZBoe    A    C        0      0        2 
  12  chr12_23514060     ZGre    A    C        0      0        2 
  12  chr12_23514060     ZHar    A    C        1      2        2 
  12  chr12_23514060   Sample    A    C        0      0        2 
  12  chr12_23514760     AAsi    T    A        0      0        2 
  12  chr12_23514760     AKia    T    A        0      0        2 
  12  chr12_23514760     AOna    T    A        0      0        2 
  12  chr12_23514760     ASom    T    A        0      0        2 
  12  chr12_23514760     HCab    T    A        1      2        2 
  12  chr12_23514760     HPrz    T    A        1      2        2 
  12  chr12_23514760     ZBoe    T    A        0      0        2 
  12  chr12_23514760     ZGre    T    A        0      0        2 
  12  chr12_23514760     ZHar    T    A        0      0        2 
  12  chr12_23514760   Sample    T    A        0      0        2 
  12  chr12_23557100     AAsi    T    G        0      0        2 
  12  chr12_23557100     AKia    T    G      0.5      1        2 
  12  chr12_23557100     AOna    T    G        0      0        2 
  12  chr12_23557100     ASom    T    G        0      0        2 
  12  chr12_23557100     HCab    T    G        0      0        2 
  12  chr12_23557100     HPrz    T    G        0      0        2 
  12  chr12_23557100     ZBoe    T    G        0      0        2 
  12  chr12_23557100     ZGre    T    G        0      0        2 
  12  chr12_23557100     ZHar    T    G        0      0        2 
  12  chr12_23557100   Sample    T    G        0      0        2 
  12  chr12_23566603     AAsi    A    T        0      0        2 
  12  chr12_23566603     AKia    A    T        0      0        2 
  12  chr12_23566603     AOna    A    T        0      0        2 
  12  chr12_23566603     ASom    A    T        0      0        2 
  12  chr12_23566603     HCab    A    T        0      0        2 
  12  chr12_23566603     HPrz    A    T        0      0        2 
  12  chr12_23566603     ZBoe    A    T      0.5      1        2 
  12  chr12_23566603     ZGre    A    T        0      0        2 
  12  chr12_23566603     ZHar    A    T        0      0        2 
  12  chr12_23566603   Sample    A    T        0      0        2 
  12  chr12_23663811     AAsi    A    C        0      0        2 
  12  chr12_23663811     AKia    A    C        0      0        2 
  12  chr12_23663811     AOna    A    C        0      0        2 
  12  chr12_23663811     ASom    A    C        0      0        2 
  12  chr12_23663811     HCab    A    C        1      2        2 
  12  chr12_23663811     HPrz    A    C        1      2        2 
  12  chr12_23663811     ZBoe    A    C        0      0        2 
  12  chr12_23663811     ZGre    A    C        0      0        2 
  12  chr12_23663811     ZHar    A    C        0      0        2 
  12  chr12_23663811   Sample    A    C        0      0        2 
  12  chr12_23692173     AAsi    T    G        0      0        2 
  12  chr12_23692173     AKia    T    G        0      0        2 
  12  chr12_23692173     AOna    T    G        0      0        2 
  12  chr12_23692173     ASom    T    G        0      0        2 
  12  chr12_23692173     HCab    T    G        0      0        2 
  12  chr12_23692173     HPrz    T    G        0      0        2 
  12  chr12_23692173     ZBoe    T    G        1      2        2 
  12  chr12_23692173     ZGre    T    G        0      0        2 
  12  chr12_23692173     ZHar    T    G        0      0        2 
  12  chr12_23692173   Sample    T    G        0      0        2 
  12  chr12_23824428     AAsi    G    C        0      0        2 
  12  chr12_23824428     AKia    G    C        0      0        2 
  12  chr12_23824428     AOna    G    C      0.5      1        2 
  12  chr12_23824428     ASom    G    C        0      0        2 
  12  chr12_23824428     HCab    G    C        0      0        2 
  12  chr12_23824428     HPrz    G    C        0      0        2 
  12  chr12_23824428     ZBoe    G    C        0      0        2 
  12  chr12_23824428     ZGre    G    C        0      0        2 
  12  chr12_23824428     ZHar    G    C        0      0        2 
  12  chr12_23824428   Sample    G    C        0      0        2 
  12  chr12_23826060     AAsi    A    C        0      0        2 
  12  chr12_23826060     AKia    A    C      0.5      1        2 
  12  chr12_23826060     AOna    A    C        0      0        2 
  12  chr12_23826060     ASom    A    C        0      0        2 
  12  chr12_23826060     HCab    A    C        0      0        2 
  12  chr12_23826060     HPrz    A    C        0      0        2 
  12  chr12_23826060     ZBoe    A    C        0      0        2 
  12  chr12_23826060     ZGre    A    C        0      0        2 
  12  chr12_23826060     ZHar    A    C        0      0        2 
  12  chr12_23826060   Sample    A    C        0      0        2 
  12  chr12_23847188     AAsi    A    T        0      0        2 
  12  chr12_23847188     AKia    A    T        0      0        2 
  12  chr12_23847188     AOna    A    T        0      0        2 
  12  chr12_23847188     ASom    A    T        0      0        2 
  12  chr12_23847188     HCab    A    T        0      0        2 
  12  chr12_23847188     HPrz    A    T        0      0        2 
  12  chr12_23847188     ZBoe    A    T        0      0        2 
  12  chr12_23847188     ZGre    A    T        0      0        2 
  12  chr12_23847188     ZHar    A    T        1      2        2 
  12  chr12_23847188   Sample    A    T        0      0        2 
  12  chr12_23898893     AAsi    C    G        1      2        2 
  12  chr12_23898893     AKia    C    G        0      0        2 
  12  chr12_23898893     AOna    C    G        0      0        2 
  12  chr12_23898893     ASom    C    G        1      2        2 
  12  chr12_23898893     HCab    C    G        0      0        2 
  12  chr12_23898893     HPrz    C    G        0      0        2 
  12  chr12_23898893     ZBoe    C    G        1      2        2 
  12  chr12_23898893     ZGre    C    G        1      2        2 
  12  chr12_23898893     ZHar    C    G        0      0        2 
  12  chr12_23898893   Sample    C    G        1      2        2 
  12  chr12_23943298     AAsi    G    C      0.5      1        2 
  12  chr12_23943298     AKia    G    C      0.5      1        2 
  12  chr12_23943298     AOna    G    C      0.5      1        2 
  12  chr12_23943298     ASom    G    C        0      0        2 
  12  chr12_23943298     HCab    G    C        0      0        2 
  12  chr12_23943298     HPrz    G    C        0      0        2 
  12  chr12_23943298     ZBoe    G    C        0      0        2 
  12  chr12_23943298     ZGre    G    C        0      0        2 
  12  chr12_23943298     ZHar    G    C        0      0        2 
  12  chr12_23943298   Sample    G    C        0      0        2 
  12  chr12_23951347     AAsi    T    A        0      0        2 
  12  chr12_23951347     AKia    T    A        0      0        2 
  12  chr12_23951347     AOna    T    A        0      0        2 
  12  chr12_23951347     ASom    T    A        0      0        2 
  12  chr12_23951347     HCab    T    A        0      0        2 
  12  chr12_23951347     HPrz    T    A        0      0        2 
  12  chr12_23951347     ZBoe    T    A        0      0        2 
  12  chr12_23951347     ZGre    T    A        1      2        2 
  12  chr12_23951347     ZHar    T    A        0      0        2 
  12  chr12_23951347   Sample    T    A        0      0        2 
  12  chr12_24010820     AAsi    G    C        1      2        2 
  12  chr12_24010820     AKia    G    C        1      2        2 
  12  chr12_24010820     AOna    G    C        1      2        2 
  12  chr12_24010820     ASom    G    C        1      2        2 
  12  chr12_24010820     HCab    G    C        0      0        2 
  12  chr12_24010820     HPrz    G    C        0      0        2 
  12  chr12_24010820     ZBoe    G    C        0      0        2 
  12  chr12_24010820     ZGre    G    C        0      0        2 
  12  chr12_24010820     ZHar    G    C        0      0        2 
  12  chr12_24010820   Sample    G    C        1      2        2 
  12  chr12_24017732     AAsi    C    A        0      0        2 
  12  chr12_24017732     AKia    C    A        0      0        2 
  12  chr12_24017732     AOna    C    A        0      0        2 
  12  chr12_24017732     ASom    C    A        0      0        2 
  12  chr12_24017732     HCab    C    A      0.5      1        2 
  12  chr12_24017732     HPrz    C    A        0      0        2 
  12  chr12_24017732     ZBoe    C    A        0      0        2 
  12  chr12_24017732     ZGre    C    A        0      0        2 
  12  chr12_24017732     ZHar    C    A        0      0        2 
  12  chr12_24017732   Sample    C    A        0      0        2 
  12  chr12_24026900     AAsi    G    C        0      0        2 
  12  chr12_24026900     AKia    G    C        0      0        2 
  12  chr12_24026900     AOna    G    C        0      0        2 
  12  chr12_24026900     ASom    G    C        0      0        2 
  12  chr12_24026900     HCab    G    C        0      0        2 
  12  chr12_24026900     HPrz    G    C        1      2        2 
  12  chr12_24026900     ZBoe    G    C        0      0        2 
  12  chr12_24026900     ZGre    G    C        0      0        2 
  12  chr12_24026900     ZHar    G    C        0      0        2 
  12  chr12_24026900   Sample    G    C        0      0        2 
  12  chr12_24054593     AAsi    A    C        1      2        2 
  12  chr12_24054593     AKia    A    C        0      0        2 
  12  chr12_24054593     AOna    A    C        0      0        2 
  12  chr12_24054593     ASom    A    C        0      0        2 
  12  chr12_24054593     HCab    A    C        0      0        2 
  12  chr12_24054593     HPrz    A    C        0      0        2 
  12  chr12_24054593     ZBoe    A    C        0      0        2 
  12  chr12_24054593     ZGre    A    C        0      0        2 
  12  chr12_24054593     ZHar    A    C        0      0        2 
  12  chr12_24054593   Sample    A    C        0      0        2 
  12  chr12_24057242     AAsi    G    T        0      0        2 
  12  chr12_24057242     AKia    G    T        1      2        2 
  12  chr12_24057242     AOna    G    T      0.5      1        2 
  12  chr12_24057242     ASom    G    T        0      0        2 
  12  chr12_24057242     HCab    G    T        0      0        2 
  12  chr12_24057242     HPrz    G    T        0      0        2 
  12  chr12_24057242     ZBoe    G    T        0      0        2 
  12  chr12_24057242     ZGre    G    T        0      0        2 
  12  chr12_24057242     ZHar    G    T        0      0        2 
  12  chr12_24057242   Sample    G    T        0      0        2 
  12  chr12_24062516     AAsi    C    G        0      0        2 
  12  chr12_24062516     AKia    C    G        0      0        2 
  12  chr12_24062516     AOna    C    G        0      0        2 
  12  chr12_24062516     ASom    C    G        0      0        2 
  12  chr12_24062516     HCab    C    G        0      0        2 
  12  chr12_24062516     HPrz    C    G        0      0        2 
  12  chr12_24062516     ZBoe    C    G      0.5      1        2 
  12  chr12_24062516     ZGre    C    G        0      0        2 
  12  chr12_24062516     ZHar    C    G        0      0        2 
  12  chr12_24062516   Sample    C    G        0      0        2 
  12  chr12_24065106     AAsi    C    A        0      0        2 
  12  chr12_24065106     AKia    C    A        0      0        2 
  12  chr12_24065106     AOna    C    A        0      0        2 
  12  chr12_24065106     ASom    C    A        0      0        2 
  12  chr12_24065106     HCab    C    A      0.5      1        2 
  12  chr12_24065106     HPrz    C    A        0      0        2 
  12  chr12_24065106     ZBoe    C    A        0      0        2 
  12  chr12_24065106     ZGre    C    A        0      0        2 
  12  chr12_24065106     ZHar    C    A        0      0        2 
  12  chr12_24065106   Sample    C    A        0      0        2 
  12  chr12_24117818     AAsi    A    C        0      0        2 
  12  chr12_24117818     AKia    A    C      0.5      1        2 
  12  chr12_24117818     AOna    A    C        0      0        2 
  12  chr12_24117818     ASom    A    C        0      0        2 
  12  chr12_24117818     HCab    A    C        0      0        2 
  12  chr12_24117818     HPrz    A    C        0      0        2 
  12  chr12_24117818     ZBoe    A    C        0      0        2 
  12  chr12_24117818     ZGre    A    C        0      0        2 
  12  chr12_24117818     ZHar    A    C        0      0        2 
  12  chr12_24117818   Sample    A    C        0      0        2 
  12  chr12_24121344     AAsi    C    G        1      2        2 
  12  chr12_24121344     AKia    C    G        0      0        2 
  12  chr12_24121344     AOna    C    G        0      0        2 
  12  chr12_24121344     ASom    C    G        0      0        2 
  12  chr12_24121344     HCab    C    G        0      0        2 
  12  chr12_24121344     HPrz    C    G        0      0        2 
  12  chr12_24121344     ZBoe    C    G        0      0        2 
  12  chr12_24121344     ZGre    C    G        0      0        2 
  12  chr12_24121344     ZHar    C    G        0      0        2 
  12  chr12_24121344   Sample    C    G        1      2        2 
  12  chr12_24122064     AAsi    G    C        1      2        2 
  12  chr12_24122064     AKia    G    C        0      0        2 
  12  chr12_24122064     AOna    G    C        0      0        2 
  12  chr12_24122064     ASom    G    C        1      2        2 
  12  chr12_24122064     HCab    G    C        0      0        2 
  12  chr12_24122064     HPrz    G    C        0      0        2 
  12  chr12_24122064     ZBoe    G    C        0      0        2 
  12  chr12_24122064     ZGre    G    C        0      0        2 
  12  chr12_24122064     ZHar    G    C        0      0        2 
  12  chr12_24122064   Sample    G    C        1      2        2 
  12  chr12_24138638     AAsi    A    C        0      0        2 
  12  chr12_24138638     AKia    A    C        0      0        2 
  12  chr12_24138638     AOna    A    C        0      0        2 
  12  chr12_24138638     ASom    A    C        1      2        2 
  12  chr12_24138638     HCab    A    C        0      0        2 
  12  chr12_24138638     HPrz    A    C        0      0        2 
  12  chr12_24138638     ZBoe    A    C        0      0        2 
  12  chr12_24138638     ZGre    A    C        0      0        2 
  12  chr12_24138638     ZHar    A    C        0      0        2 
  12  chr12_24138638   Sample    A    C        0      0        2 
  12  chr12_24139713     AAsi    C    G        0      0        2 
  12  chr12_24139713     AKia    C    G        0      0        2 
  12  chr12_24139713     AOna    C    G        0      0        2 
  12  chr12_24139713     ASom    C    G        0      0        2 
  12  chr12_24139713     HCab    C    G      0.5      1        2 
  12  chr12_24139713     HPrz    C    G        0      0        2 
  12  chr12_24139713     ZBoe    C    G        0      0        2 
  12  chr12_24139713     ZGre    C    G        0      0        2 
  12  chr12_24139713     ZHar    C    G        0      0        2 
  12  chr12_24139713   Sample    C    G        0      0        2 
  12  chr12_24170594     AAsi    A    T        0      0        2 
  12  chr12_24170594     AKia    A    T        0      0        2 
  12  chr12_24170594     AOna    A    T        0      0        2 
  12  chr12_24170594     ASom    A    T        0      0        2 
  12  chr12_24170594     HCab    A    T        0      0        2 
  12  chr12_24170594     HPrz    A    T        0      0        2 
  12  chr12_24170594     ZBoe    A    T      0.5      1        2 
  12  chr12_24170594     ZGre    A    T        0      0        2 
  12  chr12_24170594     ZHar    A    T        0      0        2 
  12  chr12_24170594   Sample    A    T        0      0        2 
  12  chr12_24183767     AAsi    A    T        0      0        2 
  12  chr12_24183767     AKia    A    T        0      0        2 
  12  chr12_24183767     AOna    A    T        0      0        2 
  12  chr12_24183767     ASom    A    T        0      0        2 
  12  chr12_24183767     HCab    A    T        0      0        2 
  12  chr12_24183767     HPrz    A    T        0      0        2 
  12  chr12_24183767     ZBoe    A    T      0.5      1        2 
  12  chr12_24183767     ZGre    A    T        0      0        2 
  12  chr12_24183767     ZHar    A    T        0      0        2 
  12  chr12_24183767   Sample    A    T        0      0        2 
  12  chr12_24231896     AAsi    T    G        0      0        2 
  12  chr12_24231896     AKia    T    G        0      0        2 
  12  chr12_24231896     AOna    T    G        0      0        2 
  12  chr12_24231896     ASom    T    G        0      0        2 
  12  chr12_24231896     HCab    T    G        1      2        2 
  12  chr12_24231896     HPrz    T    G        1      2        2 
  12  chr12_24231896     ZBoe    T    G        0      0        2 
  12  chr12_24231896     ZGre    T    G        0      0        2 
  12  chr12_24231896     ZHar    T    G        0      0        2 
  12  chr12_24231896   Sample    T    G        0      0        2 
  12  chr12_24232755     AAsi    A    T        0      0        2 
  12  chr12_24232755     AKia    A    T        1      2        2 
  12  chr12_24232755     AOna    A    T        0      0        2 
  12  chr12_24232755     ASom    A    T        0      0        2 
  12  chr12_24232755     HCab    A    T        0      0        2 
  12  chr12_24232755     HPrz    A    T        0      0        2 
  12  chr12_24232755     ZBoe    A    T        0      0        2 
  12  chr12_24232755     ZGre    A    T        0      0        2 
  12  chr12_24232755     ZHar    A    T        0      0        2 
  12  chr12_24232755   Sample    A    T        0      0        2 
  12  chr12_24241071     AAsi    T    A        0      0        2 
  12  chr12_24241071     AKia    T    A        0      0        2 
  12  chr12_24241071     AOna    T    A        0      0        2 
  12  chr12_24241071     ASom    T    A        0      0        2 
  12  chr12_24241071     HCab    T    A        0      0        2 
  12  chr12_24241071     HPrz    T    A        0      0        2 
  12  chr12_24241071     ZBoe    T    A        0      0        2 
  12  chr12_24241071     ZGre    T    A        1      2        2 
  12  chr12_24241071     ZHar    T    A        1      2        2 
  12  chr12_24241071   Sample    T    A        0      0        2 
  12  chr12_24245089     AAsi    G    C        0      0        2 
  12  chr12_24245089     AKia    G    C        0      0        2 
  12  chr12_24245089     AOna    G    C        0      0        2 
  12  chr12_24245089     ASom    G    C        0      0        2 
  12  chr12_24245089     HCab    G    C        1      2        2 
  12  chr12_24245089     HPrz    G    C        1      2        2 
  12  chr12_24245089     ZBoe    G    C        0      0        2 
  12  chr12_24245089     ZGre    G    C        0      0        2 
  12  chr12_24245089     ZHar    G    C        0      0        2 
  12  chr12_24245089   Sample    G    C        0      0        2 
  12  chr12_24253885     AAsi    C    A        0      0        2 
  12  chr12_24253885     AKia    C    A        0      0        2 
  12  chr12_24253885     AOna    C    A        0      0        2 
  12  chr12_24253885     ASom    C    A        0      0        2 
  12  chr12_24253885     HCab    C    A        1      2        2 
  12  chr12_24253885     HPrz    C    A        1      2        2 
  12  chr12_24253885     ZBoe    C    A        0      0        2 
  12  chr12_24253885     ZGre    C    A        0      0        2 
  12  chr12_24253885     ZHar    C    A        0      0        2 
  12  chr12_24253885   Sample    C    A        0      0        2 
  12  chr12_24254344     AAsi    G    T        0      0        2 
  12  chr12_24254344     AKia    G    T        0      0        2 
  12  chr12_24254344     AOna    G    T        0      0        2 
  12  chr12_24254344     ASom    G    T        1      2        2 
  12  chr12_24254344     HCab    G    T        0      0        2 
  12  chr12_24254344     HPrz    G    T        0      0        2 
  12  chr12_24254344     ZBoe    G    T        0      0        2 
  12  chr12_24254344     ZGre    G    T        0      0        2 
  12  chr12_24254344     ZHar    G    T        0      0        2 
  12  chr12_24254344   Sample    G    T        0      0        2 
  12  chr12_24264690     AAsi    G    T        1      2        2 
  12  chr12_24264690     AKia    G    T        0      0        2 
  12  chr12_24264690     AOna    G    T        0      0        2 
  12  chr12_24264690     ASom    G    T        0      0        2 
  12  chr12_24264690     HCab    G    T        0      0        2 
  12  chr12_24264690     HPrz    G    T        0      0        2 
  12  chr12_24264690     ZBoe    G    T        0      0        2 
  12  chr12_24264690     ZGre    G    T        0      0        2 
  12  chr12_24264690     ZHar    G    T        0      0        2 
  12  chr12_24264690   Sample    G    T        1      2        2 
  12  chr12_24273885     AAsi    C    G        0      0        2 
  12  chr12_24273885     AKia    C    G        0      0        2 
  12  chr12_24273885     AOna    C    G        1      2        2 
  12  chr12_24273885     ASom    C    G        0      0        2 
  12  chr12_24273885     HCab    C    G        0      0        2 
  12  chr12_24273885     HPrz    C    G        0      0        2 
  12  chr12_24273885     ZBoe    C    G        0      0        2 
  12  chr12_24273885     ZGre    C    G        0      0        2 
  12  chr12_24273885     ZHar    C    G        0      0        2 
  12  chr12_24273885   Sample    C    G        0      0        2 
  12  chr12_24295750     AAsi    C    A        0      0        2 
  12  chr12_24295750     AKia    C    A        0      0        2 
  12  chr12_24295750     AOna    C    A        0      0        2 
  12  chr12_24295750     ASom    C    A        0      0        2 
  12  chr12_24295750     HCab    C    A        0      0        2 
  12  chr12_24295750     HPrz    C    A        0      0        2 
  12  chr12_24295750     ZBoe    C    A        0      0        2 
  12  chr12_24295750     ZGre    C    A        0      0        2 
  12  chr12_24295750     ZHar    C    A      0.5      1        2 
  12  chr12_24295750   Sample    C    A        0      0        2 
  12  chr12_24310937     AAsi    G    C        0      0        2 
  12  chr12_24310937     AKia    G    C        0      0        2 
  12  chr12_24310937     AOna    G    C        0      0        2 
  12  chr12_24310937     ASom    G    C        0      0        2 
  12  chr12_24310937     HCab    G    C        1      2        2 
  12  chr12_24310937     HPrz    G    C        1      2        2 
  12  chr12_24310937     ZBoe    G    C        0      0        2 
  12  chr12_24310937     ZGre    G    C        0      0        2 
  12  chr12_24310937     ZHar    G    C        0      0        2 
  12  chr12_24310937   Sample    G    C        0      0        2 
  12  chr12_24326095     AAsi    G    C        0      0        2 
  12  chr12_24326095     AKia    G    C        0      0        2 
  12  chr12_24326095     AOna    G    C        0      0        2 
  12  chr12_24326095     ASom    G    C        0      0        2 
  12  chr12_24326095     HCab    G    C        0      0        2 
  12  chr12_24326095     HPrz    G    C        0      0        2 
  12  chr12_24326095     ZBoe    G    C      0.5      1        2 
  12  chr12_24326095     ZGre    G    C        0      0        2 
  12  chr12_24326095     ZHar    G    C        0      0        2 
  12  chr12_24326095   Sample    G    C        0      0        2 
  12  chr12_24332980     AAsi    G    C        0      0        2 
  12  chr12_24332980     AKia    G    C        1      2        2 
  12  chr12_24332980     AOna    G    C        0      0        2 
  12  chr12_24332980     ASom    G    C        0      0        2 
  12  chr12_24332980     HCab    G    C        0      0        2 
  12  chr12_24332980     HPrz    G    C        0      0        2 
  12  chr12_24332980     ZBoe    G    C        0      0        2 
  12  chr12_24332980     ZGre    G    C        0      0        2 
  12  chr12_24332980     ZHar    G    C        0      0        2 
  12  chr12_24332980   Sample    G    C        0      0        2 
  12  chr12_24350276     AAsi    G    T        0      0        2 
  12  chr12_24350276     AKia    G    T        0      0        2 
  12  chr12_24350276     AOna    G    T        0      0        2 
  12  chr12_24350276     ASom    G    T        0      0        2 
  12  chr12_24350276     HCab    G    T        1      2        2 
  12  chr12_24350276     HPrz    G    T        1      2        2 
  12  chr12_24350276     ZBoe    G    T        0      0        2 
  12  chr12_24350276     ZGre    G    T        0      0        2 
  12  chr12_24350276     ZHar    G    T        0      0        2 
  12  chr12_24350276   Sample    G    T        0      0        2 
  12  chr12_24352712     AAsi    A    C        0      0        2 
  12  chr12_24352712     AKia    A    C        0      0        2 
  12  chr12_24352712     AOna    A    C        0      0        2 
  12  chr12_24352712     ASom    A    C        0      0        2 
  12  chr12_24352712     HCab    A    C        1      2        2 
  12  chr12_24352712     HPrz    A    C        1      2        2 
  12  chr12_24352712     ZBoe    A    C        0      0        2 
  12  chr12_24352712     ZGre    A    C        0      0        2 
  12  chr12_24352712     ZHar    A    C        0      0        2 
  12  chr12_24352712   Sample    A    C        0      0        2 
  12  chr12_24446097     AAsi    A    C        0      0        2 
  12  chr12_24446097     AKia    A    C        0      0        2 
  12  chr12_24446097     AOna    A    C        0      0        2 
  12  chr12_24446097     ASom    A    C        0      0        2 
  12  chr12_24446097     HCab    A    C        0      0        2 
  12  chr12_24446097     HPrz    A    C        0      0        2 
  12  chr12_24446097     ZBoe    A    C      0.5      1        2 
  12  chr12_24446097     ZGre    A    C        0      0        2 
  12  chr12_24446097     ZHar    A    C        0      0        2 
  12  chr12_24446097   Sample    A    C        0      0        2 
  12  chr12_24496743     AAsi    A    C        0      0        2 
  12  chr12_24496743     AKia    A    C        0      0        2 
  12  chr12_24496743     AOna    A    C        0      0        2 
  12  chr12_24496743     ASom    A    C        0      0        2 
  12  chr12_24496743     HCab    A    C        1      2        2 
  12  chr12_24496743     HPrz    A    C        1      2        2 
  12  chr12_24496743     ZBoe    A    C        0      0        2 
  12  chr12_24496743     ZGre    A    C        0      0        2 
  12  chr12_24496743     ZHar    A    C        0      0        2 
  12  chr12_24496743   Sample    A    C        0      0        2 
  12  chr12_24500518     AAsi    T    G        0      0        2 
  12  chr12_24500518     AKia    T    G        0      0        2 
  12  chr12_24500518     AOna    T    G      0.5      1        2 
  12  chr12_24500518     ASom    T    G        0      0        2 
  12  chr12_24500518     HCab    T    G        0      0        2 
  12  chr12_24500518     HPrz    T    G        0      0        2 
  12  chr12_24500518     ZBoe    T    G        0      0        2 
  12  chr12_24500518     ZGre    T    G        0      0        2 
  12  chr12_24500518     ZHar    T    G        0      0        2 
  12  chr12_24500518   Sample    T    G        0      0        2 
  12  chr12_24507378     AAsi    G    C        0      0        2 
  12  chr12_24507378     AKia    G    C        1      2        2 
  12  chr12_24507378     AOna    G    C        0      0        2 
  12  chr12_24507378     ASom    G    C        0      0        2 
  12  chr12_24507378     HCab    G    C        0      0        2 
  12  chr12_24507378     HPrz    G    C        0      0        2 
  12  chr12_24507378     ZBoe    G    C        0      0        2 
  12  chr12_24507378     ZGre    G    C        0      0        2 
  12  chr12_24507378     ZHar    G    C        0      0        2 
  12  chr12_24507378   Sample    G    C        0      0        2 
  12  chr12_24512574     AAsi    A    C        0      0        2 
  12  chr12_24512574     AKia    A    C        1      2        2 
  12  chr12_24512574     AOna    A    C        0      0        2 
  12  chr12_24512574     ASom    A    C        0      0        2 
  12  chr12_24512574     HCab    A    C        0      0        2 
  12  chr12_24512574     HPrz    A    C        0      0        2 
  12  chr12_24512574     ZBoe    A    C        0      0        2 
  12  chr12_24512574     ZGre    A    C        0      0        2 
  12  chr12_24512574     ZHar    A    C        0      0        2 
  12  chr12_24512574   Sample    A    C        0      0        2 
  12  chr12_24576025     AAsi    C    G        0      0        2 
  12  chr12_24576025     AKia    C    G        0      0        2 
  12  chr12_24576025     AOna    C    G        0      0        2 
  12  chr12_24576025     ASom    C    G        0      0        2 
  12  chr12_24576025     HCab    C    G        0      0        2 
  12  chr12_24576025     HPrz    C    G        0      0        2 
  12  chr12_24576025     ZBoe    C    G      0.5      1        2 
  12  chr12_24576025     ZGre    C    G        0      0        2 
  12  chr12_24576025     ZHar    C    G        0      0        2 
  12  chr12_24576025   Sample    C    G        0      0        2 
  12  chr12_24602790     AAsi    C    G        0      0        2 
  12  chr12_24602790     AKia    C    G        0      0        2 
  12  chr12_24602790     AOna    C    G        1      2        2 
  12  chr12_24602790     ASom    C    G        0      0        2 
  12  chr12_24602790     HCab    C    G        0      0        2 
  12  chr12_24602790     HPrz    C    G        0      0        2 
  12  chr12_24602790     ZBoe    C    G        0      0        2 
  12  chr12_24602790     ZGre    C    G        0      0        2 
  12  chr12_24602790     ZHar    C    G        0      0        2 
  12  chr12_24602790   Sample    C    G        0      0        2 
  12  chr12_24644143     AAsi    C    G        0      0        2 
  12  chr12_24644143     AKia    C    G        0      0        2 
  12  chr12_24644143     AOna    C    G        0      0        2 
  12  chr12_24644143     ASom    C    G        0      0        2 
  12  chr12_24644143     HCab    C    G        0      0        2 
  12  chr12_24644143     HPrz    C    G        0      0        2 
  12  chr12_24644143     ZBoe    C    G      0.5      1        2 
  12  chr12_24644143     ZGre    C    G        0      0        2 
  12  chr12_24644143     ZHar    C    G        0      0        2 
  12  chr12_24644143   Sample    C    G        0      0        2 
  12  chr12_24649478     AAsi    T    A        0      0        2 
  12  chr12_24649478     AKia    T    A        0      0        2 
  12  chr12_24649478     AOna    T    A        0      0        2 
  12  chr12_24649478     ASom    T    A        0      0        2 
  12  chr12_24649478     HCab    T    A        1      2        2 
  12  chr12_24649478     HPrz    T    A        1      2        2 
  12  chr12_24649478     ZBoe    T    A        0      0        2 
  12  chr12_24649478     ZGre    T    A        0      0        2 
  12  chr12_24649478     ZHar    T    A        0      0        2 
  12  chr12_24649478   Sample    T    A        0      0        2 
  12  chr12_24661954     AAsi    G    C        0      0        2 
  12  chr12_24661954     AKia    G    C      0.5      1        2 
  12  chr12_24661954     AOna    G    C        0      0        2 
  12  chr12_24661954     ASom    G    C        0      0        2 
  12  chr12_24661954     HCab    G    C        0      0        2 
  12  chr12_24661954     HPrz    G    C        0      0        2 
  12  chr12_24661954     ZBoe    G    C        0      0        2 
  12  chr12_24661954     ZGre    G    C        0      0        2 
  12  chr12_24661954     ZHar    G    C        0      0        2 
  12  chr12_24661954   Sample    G    C        0      0        2 
  12  chr12_24674284     AAsi    A    C        0      0        2 
  12  chr12_24674284     AKia    A    C        0      0        2 
  12  chr12_24674284     AOna    A    C        0      0        2 
  12  chr12_24674284     ASom    A    C        0      0        2 
  12  chr12_24674284     HCab    A    C        0      0        2 
  12  chr12_24674284     HPrz    A    C        0      0        2 
  12  chr12_24674284     ZBoe    A    C      0.5      1        2 
  12  chr12_24674284     ZGre    A    C        0      0        2 
  12  chr12_24674284     ZHar    A    C        0      0        2 
  12  chr12_24674284   Sample    A    C        0      0        2 
  12  chr12_24681373     AAsi    C    G        0      0        2 
  12  chr12_24681373     AKia    C    G        0      0        2 
  12  chr12_24681373     AOna    C    G        0      0        2 
  12  chr12_24681373     ASom    C    G        0      0        2 
  12  chr12_24681373     HCab    C    G        1      2        2 
  12  chr12_24681373     HPrz    C    G      0.5      1        2 
  12  chr12_24681373     ZBoe    C    G        0      0        2 
  12  chr12_24681373     ZGre    C    G        0      0        2 
  12  chr12_24681373     ZHar    C    G        0      0        2 
  12  chr12_24681373   Sample    C    G        0      0        2 
  12  chr12_24767023     AAsi    G    C        1      2        2 
  12  chr12_24767023     AKia    G    C        0      0        2 
  12  chr12_24767023     AOna    G    C        0      0        2 
  12  chr12_24767023     ASom    G    C        1      2        2 
  12  chr12_24767023     HCab    G    C        0      0        2 
  12  chr12_24767023     HPrz    G    C        0      0        2 
  12  chr12_24767023     ZBoe    G    C        0      0        2 
  12  chr12_24767023     ZGre    G    C        0      0        2 
  12  chr12_24767023     ZHar    G    C        0      0        2 
  12  chr12_24767023   Sample    G    C        1      2        2 
  12  chr12_24767151     AAsi    G    C        0      0        2 
  12  chr12_24767151     AKia    G    C        0      0        2 
  12  chr12_24767151     AOna    G    C        0      0        2 
  12  chr12_24767151     ASom    G    C        0      0        2 
  12  chr12_24767151     HCab    G    C        0      0        2 
  12  chr12_24767151     HPrz    G    C        0      0        2 
  12  chr12_24767151     ZBoe    G    C        0      0        2 
  12  chr12_24767151     ZGre    G    C        1      2        2 
  12  chr12_24767151     ZHar    G    C        0      0        2 
  12  chr12_24767151   Sample    G    C        0      0        2 
  12  chr12_24805381     AAsi    G    C        0      0        2 
  12  chr12_24805381     AKia    G    C        0      0        2 
  12  chr12_24805381     AOna    G    C        0      0        2 
  12  chr12_24805381     ASom    G    C        0      0        2 
  12  chr12_24805381     HCab    G    C        0      0        2 
  12  chr12_24805381     HPrz    G    C      0.5      1        2 
  12  chr12_24805381     ZBoe    G    C        0      0        2 
  12  chr12_24805381     ZGre    G    C        0      0        2 
  12  chr12_24805381     ZHar    G    C        0      0        2 
  12  chr12_24805381   Sample    G    C        0      0        2 
  12  chr12_24825343     AAsi    G    T        0      0        2 
  12  chr12_24825343     AKia    G    T        1      2        2 
  12  chr12_24825343     AOna    G    T        1      2        2 
  12  chr12_24825343     ASom    G    T        0      0        2 
  12  chr12_24825343     HCab    G    T        0      0        2 
  12  chr12_24825343     HPrz    G    T        0      0        2 
  12  chr12_24825343     ZBoe    G    T        0      0        2 
  12  chr12_24825343     ZGre    G    T        0      0        2 
  12  chr12_24825343     ZHar    G    T        0      0        2 
  12  chr12_24825343   Sample    G    T        0      0        2 
  12  chr12_24839544     AAsi    C    A        0      0        2 
  12  chr12_24839544     AKia    C    A        0      0        2 
  12  chr12_24839544     AOna    C    A        0      0        2 
  12  chr12_24839544     ASom    C    A        0      0        2 
  12  chr12_24839544     HCab    C    A        1      2        2 
  12  chr12_24839544     HPrz    C    A        1      2        2 
  12  chr12_24839544     ZBoe    C    A        0      0        2 
  12  chr12_24839544     ZGre    C    A        0      0        2 
  12  chr12_24839544     ZHar    C    A        0      0        2 
  12  chr12_24839544   Sample    C    A        0      0        2 
  12  chr12_24845147     AAsi    C    A        0      0        2 
  12  chr12_24845147     AKia    C    A        0      0        2 
  12  chr12_24845147     AOna    C    A        0      0        2 
  12  chr12_24845147     ASom    C    A        0      0        2 
  12  chr12_24845147     HCab    C    A        0      0        2 
  12  chr12_24845147     HPrz    C    A        0      0        2 
  12  chr12_24845147     ZBoe    C    A        0      0        2 
  12  chr12_24845147     ZGre    C    A      0.5      1        2 
  12  chr12_24845147     ZHar    C    A        0      0        2 
  12  chr12_24845147   Sample    C    A        0      0        2 
  12  chr12_24866691     AAsi    T    G        0      0        2 
  12  chr12_24866691     AKia    T    G        0      0        2 
  12  chr12_24866691     AOna    T    G        0      0        2 
  12  chr12_24866691     ASom    T    G        0      0        2 
  12  chr12_24866691     HCab    T    G        1      2        2 
  12  chr12_24866691     HPrz    T    G        0      0        2 
  12  chr12_24866691     ZBoe    T    G        0      0        2 
  12  chr12_24866691     ZGre    T    G        0      0        2 
  12  chr12_24866691     ZHar    T    G        0      0        2 
  12  chr12_24866691   Sample    T    G        0      0        2 
  12  chr12_24879660     AAsi    C    G        0      0        2 
  12  chr12_24879660     AKia    C    G        0      0        2 
  12  chr12_24879660     AOna    C    G        0      0        2 
  12  chr12_24879660     ASom    C    G        0      0        2 
  12  chr12_24879660     HCab    C    G        1      2        2 
  12  chr12_24879660     HPrz    C    G        1      2        2 
  12  chr12_24879660     ZBoe    C    G        0      0        2 
  12  chr12_24879660     ZGre    C    G        0      0        2 
  12  chr12_24879660     ZHar    C    G        0      0        2 
  12  chr12_24879660   Sample    C    G        0      0        2 
  12  chr12_24885063     AAsi    C    A        0      0        2 
  12  chr12_24885063     AKia    C    A        0      0        2 
  12  chr12_24885063     AOna    C    A        0      0        2 
  12  chr12_24885063     ASom    C    A        0      0        2 
  12  chr12_24885063     HCab    C    A        0      0        2 
  12  chr12_24885063     HPrz    C    A        0      0        2 
  12  chr12_24885063     ZBoe    C    A        1      2        2 
  12  chr12_24885063     ZGre    C    A        0      0        2 
  12  chr12_24885063     ZHar    C    A        0      0        2 
  12  chr12_24885063   Sample    C    A        0      0        2 
  12  chr12_24888814     AAsi    A    C        0      0        2 
  12  chr12_24888814     AKia    A    C        1      2        2 
  12  chr12_24888814     AOna    A    C      0.5      1        2 
  12  chr12_24888814     ASom    A    C        0      0        2 
  12  chr12_24888814     HCab    A    C        0      0        2 
  12  chr12_24888814     HPrz    A    C        0      0        2 
  12  chr12_24888814     ZBoe    A    C        0      0        2 
  12  chr12_24888814     ZGre    A    C        0      0        2 
  12  chr12_24888814     ZHar    A    C        0      0        2 
  12  chr12_24888814   Sample    A    C        0      0        2 
  12  chr12_24909793     AAsi    T    G        0      0        2 
  12  chr12_24909793     AKia    T    G        0      0        2 
  12  chr12_24909793     AOna    T    G        0      0        2 
  12  chr12_24909793     ASom    T    G        0      0        2 
  12  chr12_24909793     HCab    T    G        1      2        2 
  12  chr12_24909793     HPrz    T    G        1      2        2 
  12  chr12_24909793     ZBoe    T    G        0      0        2 
  12  chr12_24909793     ZGre    T    G        0      0        2 
  12  chr12_24909793     ZHar    T    G        0      0        2 
  12  chr12_24909793   Sample    T    G        0      0        2 
  12  chr12_24910941     AAsi    A    T      0.5      1        2 
  12  chr12_24910941     AKia    A    T        0      0        2 
  12  chr12_24910941     AOna    A    T        0      0        2 
  12  chr12_24910941     ASom    A    T        0      0        2 
  12  chr12_24910941     HCab    A    T        0      0        2 
  12  chr12_24910941     HPrz    A    T        0      0        2 
  12  chr12_24910941     ZBoe    A    T        0      0        2 
  12  chr12_24910941     ZGre    A    T        0      0        2 
  12  chr12_24910941     ZHar    A    T        0      0        2 
  12  chr12_24910941   Sample    A    T        0      0        2 
  12  chr12_24958938     AAsi    T    G        0      0        2 
  12  chr12_24958938     AKia    T    G        0      0        2 
  12  chr12_24958938     AOna    T    G        0      0        2 
  12  chr12_24958938     ASom    T    G        0      0        2 
  12  chr12_24958938     HCab    T    G        1      2        2 
  12  chr12_24958938     HPrz    T    G        1      2        2 
  12  chr12_24958938     ZBoe    T    G        0      0        2 
  12  chr12_24958938     ZGre    T    G        0      0        2 
  12  chr12_24958938     ZHar    T    G        0      0        2 
  12  chr12_24958938   Sample    T    G        0      0        2 
  12  chr12_24970585     AAsi    G    C        0      0        2 
  12  chr12_24970585     AKia    G    C        0      0        2 
  12  chr12_24970585     AOna    G    C        0      0        2 
  12  chr12_24970585     ASom    G    C        0      0        2 
  12  chr12_24970585     HCab    G    C        1      2        2 
  12  chr12_24970585     HPrz    G    C        1      2        2 
  12  chr12_24970585     ZBoe    G    C        0      0        2 
  12  chr12_24970585     ZGre    G    C        0      0        2 
  12  chr12_24970585     ZHar    G    C        0      0        2 
  12  chr12_24970585   Sample    G    C        0      0        2 
  12  chr12_24980009     AAsi    A    T        0      0        2 
  12  chr12_24980009     AKia    A    T        0      0        2 
  12  chr12_24980009     AOna    A    T      0.5      1        2 
  12  chr12_24980009     ASom    A    T        0      0        2 
  12  chr12_24980009     HCab    A    T        0      0        2 
  12  chr12_24980009     HPrz    A    T        0      0        2 
  12  chr12_24980009     ZBoe    A    T        0      0        2 
  12  chr12_24980009     ZGre    A    T        0      0        2 
  12  chr12_24980009     ZHar    A    T        0      0        2 
  12  chr12_24980009   Sample    A    T        0      0        2 
  12  chr12_24991022     AAsi    C    G        0      0        2 
  12  chr12_24991022     AKia    C    G        0      0        2 
  12  chr12_24991022     AOna    C    G        0      0        2 
  12  chr12_24991022     ASom    C    G        0      0        2 
  12  chr12_24991022     HCab    C    G        0      0        2 
  12  chr12_24991022     HPrz    C    G        0      0        2 
  12  chr12_24991022     ZBoe    C    G        0      0        2 
  12  chr12_24991022     ZGre    C    G      0.5      1        2 
  12  chr12_24991022     ZHar    C    G        0      0        2 
  12  chr12_24991022   Sample    C    G        0      0        2 
  12  chr12_25016026     AAsi    T    G        0      0        2 
  12  chr12_25016026     AKia    T    G        0      0        2 
  12  chr12_25016026     AOna    T    G        0      0        2 
  12  chr12_25016026     ASom    T    G        0      0        2 
  12  chr12_25016026     HCab    T    G        0      0        2 
  12  chr12_25016026     HPrz    T    G        0      0        2 
  12  chr12_25016026     ZBoe    T    G      0.5      1        2 
  12  chr12_25016026     ZGre    T    G        0      0        2 
  12  chr12_25016026     ZHar    T    G        0      0        2 
  12  chr12_25016026   Sample    T    G        0      0        2 
  12  chr12_25023804     AAsi    A    C        0      0        2 
  12  chr12_25023804     AKia    A    C        0      0        2 
  12  chr12_25023804     AOna    A    C        0      0        2 
  12  chr12_25023804     ASom    A    C        0      0        2 
  12  chr12_25023804     HCab    A    C        1      2        2 
  12  chr12_25023804     HPrz    A    C        1      2        2 
  12  chr12_25023804     ZBoe    A    C        0      0        2 
  12  chr12_25023804     ZGre    A    C        0      0        2 
  12  chr12_25023804     ZHar    A    C        0      0        2 
  12  chr12_25023804   Sample    A    C        0      0        2 
  12  chr12_25076097     AAsi    A    T        0      0        2 
  12  chr12_25076097     AKia    A    T        1      2        2 
  12  chr12_25076097     AOna    A    T        0      0        2 
  12  chr12_25076097     ASom    A    T        0      0        2 
  12  chr12_25076097     HCab    A    T        0      0        2 
  12  chr12_25076097     HPrz    A    T        0      0        2 
  12  chr12_25076097     ZBoe    A    T        0      0        2 
  12  chr12_25076097     ZGre    A    T        0      0        2 
  12  chr12_25076097     ZHar    A    T        0      0        2 
  12  chr12_25076097   Sample    A    T        0      0        2 
  12  chr12_25078060     AAsi    T    G        0      0        2 
  12  chr12_25078060     AKia    T    G        1      2        2 
  12  chr12_25078060     AOna    T    G      0.5      1        2 
  12  chr12_25078060     ASom    T    G        0      0        2 
  12  chr12_25078060     HCab    T    G        0      0        2 
  12  chr12_25078060     HPrz    T    G        0      0        2 
  12  chr12_25078060     ZBoe    T    G        0      0        2 
  12  chr12_25078060     ZGre    T    G        0      0        2 
  12  chr12_25078060     ZHar    T    G        0      0        2 
  12  chr12_25078060   Sample    T    G        0      0        2 
  12  chr12_25087162     AAsi    A    T        0      0        2 
  12  chr12_25087162     AKia    A    T        0      0        2 
  12  chr12_25087162     AOna    A    T        0      0        2 
  12  chr12_25087162     ASom    A    T        0      0        2 
  12  chr12_25087162     HCab    A    T        0      0        2 
  12  chr12_25087162     HPrz    A    T      0.5      1        2 
  12  chr12_25087162     ZBoe    A    T        0      0        2 
  12  chr12_25087162     ZGre    A    T        0      0        2 
  12  chr12_25087162     ZHar    A    T        0      0        2 
  12  chr12_25087162   Sample    A    T        0      0        2 
  12  chr12_25090538     AAsi    A    C        0      0        2 
  12  chr12_25090538     AKia    A    C        1      2        2 
  12  chr12_25090538     AOna    A    C        0      0        2 
  12  chr12_25090538     ASom    A    C        0      0        2 
  12  chr12_25090538     HCab    A    C        0      0        2 
  12  chr12_25090538     HPrz    A    C        0      0        2 
  12  chr12_25090538     ZBoe    A    C        0      0        2 
  12  chr12_25090538     ZGre    A    C        0      0        2 
  12  chr12_25090538     ZHar    A    C        0      0        2 
  12  chr12_25090538   Sample    A    C        0      0        2 
  12  chr12_25114581     AAsi    C    G        0      0        2 
  12  chr12_25114581     AKia    C    G        0      0        2 
  12  chr12_25114581     AOna    C    G        0      0        2 
  12  chr12_25114581     ASom    C    G        0      0        2 
  12  chr12_25114581     HCab    C    G        0      0        2 
  12  chr12_25114581     HPrz    C    G        0      0        2 
  12  chr12_25114581     ZBoe    C    G        1      2        2 
  12  chr12_25114581     ZGre    C    G        0      0        2 
  12  chr12_25114581     ZHar    C    G        0      0        2 
  12  chr12_25114581   Sample    C    G        0      0        2 
  12  chr12_25116027     AAsi    A    C        0      0        2 
  12  chr12_25116027     AKia    A    C        0      0        2 
  12  chr12_25116027     AOna    A    C        0      0        2 
  12  chr12_25116027     ASom    A    C        0      0        2 
  12  chr12_25116027     HCab    A    C        1      2        2 
  12  chr12_25116027     HPrz    A    C        1      2        2 
  12  chr12_25116027     ZBoe    A    C        0      0        2 
  12  chr12_25116027     ZGre    A    C        0      0        2 
  12  chr12_25116027     ZHar    A    C        0      0        2 
  12  chr12_25116027   Sample    A    C        0      0        2 
  12  chr12_25129062     AAsi    C    G        0      0        2 
  12  chr12_25129062     AKia    C    G        0      0        2 
  12  chr12_25129062     AOna    C    G        0      0        2 
  12  chr12_25129062     ASom    C    G        0      0        2 
  12  chr12_25129062     HCab    C    G        0      0        2 
  12  chr12_25129062     HPrz    C    G        0      0        2 
  12  chr12_25129062     ZBoe    C    G        0      0        2 
  12  chr12_25129062     ZGre    C    G        1      2        2 
  12  chr12_25129062     ZHar    C    G        0      0        2 
  12  chr12_25129062   Sample    C    G        0      0        2 
  12  chr12_25131018     AAsi    C    G        0      0        2 
  12  chr12_25131018     AKia    C    G        0      0        2 
  12  chr12_25131018     AOna    C    G        0      0        2 
  12  chr12_25131018     ASom    C    G        1      2        2 
  12  chr12_25131018     HCab    C    G        0      0        2 
  12  chr12_25131018     HPrz    C    G        0      0        2 
  12  chr12_25131018     ZBoe    C    G        0      0        2 
  12  chr12_25131018     ZGre    C    G        0      0        2 
  12  chr12_25131018     ZHar    C    G        0      0        2 
  12  chr12_25131018   Sample    C    G        1      2        2 
  12  chr12_25141312     AAsi    G    T        0      0        2 
  12  chr12_25141312     AKia    G    T        0      0        2 
  12  chr12_25141312     AOna    G    T        0      0        2 
  12  chr12_25141312     ASom    G    T        0      0        2 
  12  chr12_25141312     HCab    G    T        1      2        2 
  12  chr12_25141312     HPrz    G    T        1      2        2 
  12  chr12_25141312     ZBoe    G    T        0      0        2 
  12  chr12_25141312     ZGre    G    T        0      0        2 
  12  chr12_25141312     ZHar    G    T        0      0        2 
  12  chr12_25141312   Sample    G    T        0      0        2 
  12  chr12_25141555     AAsi    A    C        0      0        2 
  12  chr12_25141555     AKia    A    C        0      0        2 
  12  chr12_25141555     AOna    A    C        0      0        2 
  12  chr12_25141555     ASom    A    C        0      0        2 
  12  chr12_25141555     HCab    A    C        1      2        2 
  12  chr12_25141555     HPrz    A    C        1      2        2 
  12  chr12_25141555     ZBoe    A    C        0      0        2 
  12  chr12_25141555     ZGre    A    C        0      0        2 
  12  chr12_25141555     ZHar    A    C        0      0        2 
  12  chr12_25141555   Sample    A    C        0      0        2 
  12  chr12_25167242     AAsi    G    T        0      0        2 
  12  chr12_25167242     AKia    G    T        0      0        2 
  12  chr12_25167242     AOna    G    T        0      0        2 
  12  chr12_25167242     ASom    G    T        0      0        2 
  12  chr12_25167242     HCab    G    T        0      0        2 
  12  chr12_25167242     HPrz    G    T        0      0        2 
  12  chr12_25167242     ZBoe    G    T      0.5      1        2 
  12  chr12_25167242     ZGre    G    T        0      0        2 
  12  chr12_25167242     ZHar    G    T        1      2        2 
  12  chr12_25167242   Sample    G    T        0      0        2 
  12  chr12_25170742     AAsi    G    C        0      0        2 
  12  chr12_25170742     AKia    G    C        0      0        2 
  12  chr12_25170742     AOna    G    C        0      0        2 
  12  chr12_25170742     ASom    G    C        0      0        2 
  12  chr12_25170742     HCab    G    C        0      0        2 
  12  chr12_25170742     HPrz    G    C        0      0        2 
  12  chr12_25170742     ZBoe    G    C      0.5      1        2 
  12  chr12_25170742     ZGre    G    C        0      0        2 
  12  chr12_25170742     ZHar    G    C        0      0        2 
  12  chr12_25170742   Sample    G    C        0      0        2 
  12  chr12_25189296     AAsi    C    G        0      0        2 
  12  chr12_25189296     AKia    C    G        0      0        2 
  12  chr12_25189296     AOna    C    G        0      0        2 
  12  chr12_25189296     ASom    C    G        0      0        2 
  12  chr12_25189296     HCab    C    G      0.5      1        2 
  12  chr12_25189296     HPrz    C    G      0.5      1        2 
  12  chr12_25189296     ZBoe    C    G        0      0        2 
  12  chr12_25189296     ZGre    C    G        0      0        2 
  12  chr12_25189296     ZHar    C    G        0      0        2 
  12  chr12_25189296   Sample    C    G        0      0        2 
  12  chr12_25207209     AAsi    C    G        0      0        2 
  12  chr12_25207209     AKia    C    G        0      0        2 
  12  chr12_25207209     AOna    C    G        0      0        2 
  12  chr12_25207209     ASom    C    G        0      0        2 
  12  chr12_25207209     HCab    C    G        0      0        2 
  12  chr12_25207209     HPrz    C    G        0      0        2 
  12  chr12_25207209     ZBoe    C    G      0.5      1        2 
  12  chr12_25207209     ZGre    C    G        0      0        2 
  12  chr12_25207209     ZHar    C    G        0      0        2 
  12  chr12_25207209   Sample    C    G        0      0        2 
  12  chr12_25218302     AAsi    A    T        0      0        2 
  12  chr12_25218302     AKia    A    T      0.5      1        2 
  12  chr12_25218302     AOna    A    T        0      0        2 
  12  chr12_25218302     ASom    A    T        0      0        2 
  12  chr12_25218302     HCab    A    T        0      0        2 
  12  chr12_25218302     HPrz    A    T        0      0        2 
  12  chr12_25218302     ZBoe    A    T        0      0        2 
  12  chr12_25218302     ZGre    A    T        0      0        2 
  12  chr12_25218302     ZHar    A    T        0      0        2 
  12  chr12_25218302   Sample    A    T        0      0        2 
  12  chr12_25222826     AAsi    C    G        1      2        2 
  12  chr12_25222826     AKia    C    G        0      0        2 
  12  chr12_25222826     AOna    C    G        0      0        2 
  12  chr12_25222826     ASom    C    G        1      2        2 
  12  chr12_25222826     HCab    C    G        0      0        2 
  12  chr12_25222826     HPrz    C    G        0      0        2 
  12  chr12_25222826     ZBoe    C    G        0      0        2 
  12  chr12_25222826     ZGre    C    G        0      0        2 
  12  chr12_25222826     ZHar    C    G        0      0        2 
  12  chr12_25222826   Sample    C    G        1      2        2 
  12  chr12_25225626     AAsi    A    T        0      0        2 
  12  chr12_25225626     AKia    A    T        0      0        2 
  12  chr12_25225626     AOna    A    T        0      0        2 
  12  chr12_25225626     ASom    A    T        0      0        2 
  12  chr12_25225626     HCab    A    T      0.5      1        2 
  12  chr12_25225626     HPrz    A    T        0      0        2 
  12  chr12_25225626     ZBoe    A    T        0      0        2 
  12  chr12_25225626     ZGre    A    T        0      0        2 
  12  chr12_25225626     ZHar    A    T        0      0        2 
  12  chr12_25225626   Sample    A    T        0      0        2 
  12  chr12_25233379     AAsi    C    A        0      0        2 
  12  chr12_25233379     AKia    C    A        1      2        2 
  12  chr12_25233379     AOna    C    A        1      2        2 
  12  chr12_25233379     ASom    C    A        0      0        2 
  12  chr12_25233379     HCab    C    A        0      0        2 
  12  chr12_25233379     HPrz    C    A        0      0        2 
  12  chr12_25233379     ZBoe    C    A        0      0        2 
  12  chr12_25233379     ZGre    C    A        0      0        2 
  12  chr12_25233379     ZHar    C    A        0      0        2 
  12  chr12_25233379   Sample    C    A        0      0        2 
  12  chr12_25246952     AAsi    T    A        0      0        2 
  12  chr12_25246952     AKia    T    A        0      0        2 
  12  chr12_25246952     AOna    T    A        0      0        2 
  12  chr12_25246952     ASom    T    A        0      0        2 
  12  chr12_25246952     HCab    T    A        0      0        2 
  12  chr12_25246952     HPrz    T    A        0      0        2 
  12  chr12_25246952     ZBoe    T    A        0      0        2 
  12  chr12_25246952     ZGre    T    A      0.5      1        2 
  12  chr12_25246952     ZHar    T    A        0      0        2 
  12  chr12_25246952   Sample    T    A        0      0        2 
  12  chr12_25271298     AAsi    G    T        0      0        2 
  12  chr12_25271298     AKia    G    T        0      0        2 
  12  chr12_25271298     AOna    G    T        0      0        2 
  12  chr12_25271298     ASom    G    T        0      0        2 
  12  chr12_25271298     HCab    G    T        0      0        2 
  12  chr12_25271298     HPrz    G    T        0      0        2 
  12  chr12_25271298     ZBoe    G    T      0.5      1        2 
  12  chr12_25271298     ZGre    G    T        0      0        2 
  12  chr12_25271298     ZHar    G    T        0      0        2 
  12  chr12_25271298   Sample    G    T        0      0        2 
  12  chr12_25285214     AAsi    C    G        0      0        2 
  12  chr12_25285214     AKia    C    G        1      2        2 
  12  chr12_25285214     AOna    C    G        1      2        2 
  12  chr12_25285214     ASom    C    G        0      0        2 
  12  chr12_25285214     HCab    C    G        0      0        2 
  12  chr12_25285214     HPrz    C    G        0      0        2 
  12  chr12_25285214     ZBoe    C    G        0      0        2 
  12  chr12_25285214     ZGre    C    G        0      0        2 
  12  chr12_25285214     ZHar    C    G        0      0        2 
  12  chr12_25285214   Sample    C    G        0      0        2 
  12  chr12_25292969     AAsi    T    G        1      2        2 
  12  chr12_25292969     AKia    T    G        0      0        2 
  12  chr12_25292969     AOna    T    G        0      0        2 
  12  chr12_25292969     ASom    T    G        0      0        2 
  12  chr12_25292969     HCab    T    G        0      0        2 
  12  chr12_25292969     HPrz    T    G        0      0        2 
  12  chr12_25292969     ZBoe    T    G        0      0        2 
  12  chr12_25292969     ZGre    T    G        0      0        2 
  12  chr12_25292969     ZHar    T    G        0      0        2 
  12  chr12_25292969   Sample    T    G        0      0        2 
  12  chr12_25293323     AAsi    C    G        0      0        2 
  12  chr12_25293323     AKia    C    G        0      0        2 
  12  chr12_25293323     AOna    C    G        0      0        2 
  12  chr12_25293323     ASom    C    G        0      0        2 
  12  chr12_25293323     HCab    C    G        1      2        2 
  12  chr12_25293323     HPrz    C    G        1      2        2 
  12  chr12_25293323     ZBoe    C    G        0      0        2 
  12  chr12_25293323     ZGre    C    G        0      0        2 
  12  chr12_25293323     ZHar    C    G        0      0        2 
  12  chr12_25293323   Sample    C    G        0      0        2 
  12  chr12_25321380     AAsi    C    A        1      2        2 
  12  chr12_25321380     AKia    C    A        0      0        2 
  12  chr12_25321380     AOna    C    A        0      0        2 
  12  chr12_25321380     ASom    C    A        1      2        2 
  12  chr12_25321380     HCab    C    A        1      2        2 
  12  chr12_25321380     HPrz    C    A        1      2        2 
  12  chr12_25321380     ZBoe    C    A        0      0        2 
  12  chr12_25321380     ZGre    C    A        0      0        2 
  12  chr12_25321380     ZHar    C    A        0      0        2 
  12  chr12_25321380   Sample    C    A        1      2        2 
  12  chr12_25332973     AAsi    C    A        0      0        2 
  12  chr12_25332973     AKia    C    A        0      0        2 
  12  chr12_25332973     AOna    C    A        0      0        2 
  12  chr12_25332973     ASom    C    A        0      0        2 
  12  chr12_25332973     HCab    C    A        0      0        2 
  12  chr12_25332973     HPrz    C    A        0      0        2 
  12  chr12_25332973     ZBoe    C    A        0      0        2 
  12  chr12_25332973     ZGre    C    A        0      0        2 
  12  chr12_25332973     ZHar    C    A        1      2        2 
  12  chr12_25332973   Sample    C    A        0      0        2 
  12  chr12_25338010     AAsi    A    C        0      0        2 
  12  chr12_25338010     AKia    A    C        0      0        2 
  12  chr12_25338010     AOna    A    C        0      0        2 
  12  chr12_25338010     ASom    A    C        0      0        2 
  12  chr12_25338010     HCab    A    C        0      0        2 
  12  chr12_25338010     HPrz    A    C        0      0        2 
  12  chr12_25338010     ZBoe    A    C        1      2        2 
  12  chr12_25338010     ZGre    A    C        0      0        2 
  12  chr12_25338010     ZHar    A    C        0      0        2 
  12  chr12_25338010   Sample    A    C        0      0        2 
  12  chr12_25338693     AAsi    C    G        0      0        2 
  12  chr12_25338693     AKia    C    G        0      0        2 
  12  chr12_25338693     AOna    C    G        0      0        2 
  12  chr12_25338693     ASom    C    G        0      0        2 
  12  chr12_25338693     HCab    C    G        1      2        2 
  12  chr12_25338693     HPrz    C    G        1      2        2 
  12  chr12_25338693     ZBoe    C    G        0      0        2 
  12  chr12_25338693     ZGre    C    G        0      0        2 
  12  chr12_25338693     ZHar    C    G        0      0        2 
  12  chr12_25338693   Sample    C    G        0      0        2 
  12  chr12_25352127     AAsi    C    A      0.5      1        2 
  12  chr12_25352127     AKia    C    A        0      0        2 
  12  chr12_25352127     AOna    C    A        0      0        2 
  12  chr12_25352127     ASom    C    A        1      2        2 
  12  chr12_25352127     HCab    C    A        0      0        2 
  12  chr12_25352127     HPrz    C    A        0      0        2 
  12  chr12_25352127     ZBoe    C    A        0      0        2 
  12  chr12_25352127     ZGre    C    A        0      0        2 
  12  chr12_25352127     ZHar    C    A        0      0        2 
  12  chr12_25352127   Sample    C    A        0      0        2 
  12  chr12_25363368     AAsi    G    C      0.5      1        2 
  12  chr12_25363368     AKia    G    C        0      0        2 
  12  chr12_25363368     AOna    G    C        0      0        2 
  12  chr12_25363368     ASom    G    C        0      0        2 
  12  chr12_25363368     HCab    G    C        0      0        2 
  12  chr12_25363368     HPrz    G    C        0      0        2 
  12  chr12_25363368     ZBoe    G    C        0      0        2 
  12  chr12_25363368     ZGre    G    C        0      0        2 
  12  chr12_25363368     ZHar    G    C        0      0        2 
  12  chr12_25363368   Sample    G    C        0      0        2 
  12  chr12_25366459     AAsi    A    C        0      0        2 
  12  chr12_25366459     AKia    A    C        0      0        2 
  12  chr12_25366459     AOna    A    C        0      0        2 
  12  chr12_25366459     ASom    A    C        0      0        2 
  12  chr12_25366459     HCab    A    C      0.5      1        2 
  12  chr12_25366459     HPrz    A    C      0.5      1        2 
  12  chr12_25366459     ZBoe    A    C        0      0        2 
  12  chr12_25366459     ZGre    A    C        0      0        2 
  12  chr12_25366459     ZHar    A    C        0      0        2 
  12  chr12_25366459   Sample    A    C        0      0        2 
  12  chr12_25380085     AAsi    G    C        0      0        2 
  12  chr12_25380085     AKia    G    C        0      0        2 
  12  chr12_25380085     AOna    G    C        0      0        2 
  12  chr12_25380085     ASom    G    C        0      0        2 
  12  chr12_25380085     HCab    G    C        1      2        2 
  12  chr12_25380085     HPrz    G    C        1      2        2 
  12  chr12_25380085     ZBoe    G    C        0      0        2 
  12  chr12_25380085     ZGre    G    C        0      0        2 
  12  chr12_25380085     ZHar    G    C        0      0        2 
  12  chr12_25380085   Sample    G    C        0      0        2 
  12  chr12_25399481     AAsi    C    A        0      0        2 
  12  chr12_25399481     AKia    C    A        0      0        2 
  12  chr12_25399481     AOna    C    A        0      0        2 
  12  chr12_25399481     ASom    C    A        0      0        2 
  12  chr12_25399481     HCab    C    A        0      0        2 
  12  chr12_25399481     HPrz    C    A        0      0        2 
  12  chr12_25399481     ZBoe    C    A        1      2        2 
  12  chr12_25399481     ZGre    C    A        0      0        2 
  12  chr12_25399481     ZHar    C    A        0      0        2 
  12  chr12_25399481   Sample    C    A        0      0        2 
  12  chr12_25409755     AAsi    T    A        0      0        2 
  12  chr12_25409755     AKia    T    A        0      0        2 
  12  chr12_25409755     AOna    T    A        0      0        2 
  12  chr12_25409755     ASom    T    A        0      0        2 
  12  chr12_25409755     HCab    T    A        0      0        2 
  12  chr12_25409755     HPrz    T    A        0      0        2 
  12  chr12_25409755     ZBoe    T    A        0      0        2 
  12  chr12_25409755     ZGre    T    A        1      2        2 
  12  chr12_25409755     ZHar    T    A        0      0        2 
  12  chr12_25409755   Sample    T    A        0      0        2 
  12  chr12_25413820     AAsi    G    C        0      0        2 
  12  chr12_25413820     AKia    G    C        1      2        2 
  12  chr12_25413820     AOna    G    C        0      0        2 
  12  chr12_25413820     ASom    G    C        0      0        2 
  12  chr12_25413820     HCab    G    C        0      0        2 
  12  chr12_25413820     HPrz    G    C        0      0        2 
  12  chr12_25413820     ZBoe    G    C        0      0        2 
  12  chr12_25413820     ZGre    G    C        0      0        2 
  12  chr12_25413820     ZHar    G    C        0      0        2 
  12  chr12_25413820   Sample    G    C        0      0        2 
  12  chr12_25423205     AAsi    C    A        0      0        2 
  12  chr12_25423205     AKia    C    A        0      0        2 
  12  chr12_25423205     AOna    C    A        0      0        2 
  12  chr12_25423205     ASom    C    A        0      0        2 
  12  chr12_25423205     HCab    C    A        0      0        2 
  12  chr12_25423205     HPrz    C    A        0      0        2 
  12  chr12_25423205     ZBoe    C    A        0      0        2 
  12  chr12_25423205     ZGre    C    A        1      2        2 
  12  chr12_25423205     ZHar    C    A        0      0        2 
  12  chr12_25423205   Sample    C    A        0      0        2 
  12  chr12_25602649     AAsi    G    C        0      0        2 
  12  chr12_25602649     AKia    G    C        0      0        2 
  12  chr12_25602649     AOna    G    C        0      0        2 
  12  chr12_25602649     ASom    G    C        0      0        2 
  12  chr12_25602649     HCab    G    C        0      0        2 
  12  chr12_25602649     HPrz    G    C        0      0        2 
  12  chr12_25602649     ZBoe    G    C        1      2        2 
  12  chr12_25602649     ZGre    G    C        1      2        2 
  12  chr12_25602649     ZHar    G    C        0      0        2 
  12  chr12_25602649   Sample    G    C        0      0        2 
  12  chr12_25612759     AAsi    C    A        0      0        2 
  12  chr12_25612759     AKia    C    A        0      0        2 
  12  chr12_25612759     AOna    C    A        0      0        2 
  12  chr12_25612759     ASom    C    A        0      0        2 
  12  chr12_25612759     HCab    C    A        0      0        2 
  12  chr12_25612759     HPrz    C    A        0      0        2 
  12  chr12_25612759     ZBoe    C    A      0.5      1        2 
  12  chr12_25612759     ZGre    C    A        0      0        2 
  12  chr12_25612759     ZHar    C    A        0      0        2 
  12  chr12_25612759   Sample    C    A        0      0        2 
  12  chr12_25638652     AAsi    G    T        0      0        2 
  12  chr12_25638652     AKia    G    T        0      0        2 
  12  chr12_25638652     AOna    G    T        0      0        2 
  12  chr12_25638652     ASom    G    T        0      0        2 
  12  chr12_25638652     HCab    G    T        0      0        2 
  12  chr12_25638652     HPrz    G    T        0      0        2 
  12  chr12_25638652     ZBoe    G    T        1      2        2 
  12  chr12_25638652     ZGre    G    T        1      2        2 
  12  chr12_25638652     ZHar    G    T        1      2        2 
  12  chr12_25638652   Sample    G    T        0      0        2 
  12  chr12_25643044     AAsi    T    G        0      0        2 
  12  chr12_25643044     AKia    T    G        0      0        2 
  12  chr12_25643044     AOna    T    G        0      0        2 
  12  chr12_25643044     ASom    T    G        0      0        2 
  12  chr12_25643044     HCab    T    G        0      0        2 
  12  chr12_25643044     HPrz    T    G        0      0        2 
  12  chr12_25643044     ZBoe    T    G        0      0        2 
  12  chr12_25643044     ZGre    T    G        0      0        2 
  12  chr12_25643044     ZHar    T    G        1      2        2 
  12  chr12_25643044   Sample    T    G        0      0        2 
  12  chr12_25659802     AAsi    G    C        0      0        2 
  12  chr12_25659802     AKia    G    C        0      0        2 
  12  chr12_25659802     AOna    G    C        0      0        2 
  12  chr12_25659802     ASom    G    C        0      0        2 
  12  chr12_25659802     HCab    G    C        1      2        2 
  12  chr12_25659802     HPrz    G    C        1      2        2 
  12  chr12_25659802     ZBoe    G    C        0      0        2 
  12  chr12_25659802     ZGre    G    C        0      0        2 
  12  chr12_25659802     ZHar    G    C        0      0        2 
  12  chr12_25659802   Sample    G    C        0      0        2 
  12  chr12_25682917     AAsi    T    A        0      0        2 
  12  chr12_25682917     AKia    T    A        0      0        2 
  12  chr12_25682917     AOna    T    A        0      0        2 
  12  chr12_25682917     ASom    T    A        0      0        2 
  12  chr12_25682917     HCab    T    A        1      2        2 
  12  chr12_25682917     HPrz    T    A        1      2        2 
  12  chr12_25682917     ZBoe    T    A        0      0        2 
  12  chr12_25682917     ZGre    T    A        0      0        2 
  12  chr12_25682917     ZHar    T    A        0      0        2 
  12  chr12_25682917   Sample    T    A        0      0        2 
  12  chr12_25691375     AAsi    C    A        0      0        2 
  12  chr12_25691375     AKia    C    A        0      0        2 
  12  chr12_25691375     AOna    C    A        0      0        2 
  12  chr12_25691375     ASom    C    A        0      0        2 
  12  chr12_25691375     HCab    C    A        1      2        2 
  12  chr12_25691375     HPrz    C    A        1      2        2 
  12  chr12_25691375     ZBoe    C    A        0      0        2 
  12  chr12_25691375     ZGre    C    A        0      0        2 
  12  chr12_25691375     ZHar    C    A        0      0        2 
  12  chr12_25691375   Sample    C    A        0      0        2 
  12  chr12_25699374     AAsi    G    T        0      0        2 
  12  chr12_25699374     AKia    G    T        0      0        2 
  12  chr12_25699374     AOna    G    T        0      0        2 
  12  chr12_25699374     ASom    G    T        0      0        2 
  12  chr12_25699374     HCab    G    T        0      0        2 
  12  chr12_25699374     HPrz    G    T        0      0        2 
  12  chr12_25699374     ZBoe    G    T        0      0        2 
  12  chr12_25699374     ZGre    G    T        0      0        2 
  12  chr12_25699374     ZHar    G    T      0.5      1        2 
  12  chr12_25699374   Sample    G    T        0      0        2 
  12  chr12_25709287     AAsi    C    G        0      0        2 
  12  chr12_25709287     AKia    C    G        0      0        2 
  12  chr12_25709287     AOna    C    G        0      0        2 
  12  chr12_25709287     ASom    C    G        0      0        2 
  12  chr12_25709287     HCab    C    G        0      0        2 
  12  chr12_25709287     HPrz    C    G      0.5      1        2 
  12  chr12_25709287     ZBoe    C    G        0      0        2 
  12  chr12_25709287     ZGre    C    G        0      0        2 
  12  chr12_25709287     ZHar    C    G        0      0        2 
  12  chr12_25709287   Sample    C    G        0      0        2 
  12  chr12_25710982     AAsi    C    A        0      0        2 
  12  chr12_25710982     AKia    C    A        0      0        2 
  12  chr12_25710982     AOna    C    A        0      0        2 
  12  chr12_25710982     ASom    C    A        0      0        2 
  12  chr12_25710982     HCab    C    A      0.5      1        2 
  12  chr12_25710982     HPrz    C    A        0      0        2 
  12  chr12_25710982     ZBoe    C    A        0      0        2 
  12  chr12_25710982     ZGre    C    A        0      0        2 
  12  chr12_25710982     ZHar    C    A        0      0        2 
  12  chr12_25710982   Sample    C    A        0      0        2 
  12  chr12_25725040     AAsi    C    G        0      0        2 
  12  chr12_25725040     AKia    C    G        0      0        2 
  12  chr12_25725040     AOna    C    G        0      0        2 
  12  chr12_25725040     ASom    C    G        0      0        2 
  12  chr12_25725040     HCab    C    G        1      2        2 
  12  chr12_25725040     HPrz    C    G        1      2        2 
  12  chr12_25725040     ZBoe    C    G        0      0        2 
  12  chr12_25725040     ZGre    C    G        0      0        2 
  12  chr12_25725040     ZHar    C    G        0      0        2 
  12  chr12_25725040   Sample    C    G        0      0        2 
  12  chr12_25727334     AAsi    C    A        0      0        2 
  12  chr12_25727334     AKia    C    A        0      0        2 
  12  chr12_25727334     AOna    C    A        0      0        2 
  12  chr12_25727334     ASom    C    A        0      0        2 
  12  chr12_25727334     HCab    C    A        0      0        2 
  12  chr12_25727334     HPrz    C    A        0      0        2 
  12  chr12_25727334     ZBoe    C    A      0.5      1        2 
  12  chr12_25727334     ZGre    C    A        0      0        2 
  12  chr12_25727334     ZHar    C    A        0      0        2 
  12  chr12_25727334   Sample    C    A        0      0        2 
  12  chr12_25750358     AAsi    T    A        0      0        2 
  12  chr12_25750358     AKia    T    A        0      0        2 
  12  chr12_25750358     AOna    T    A        0      0        2 
  12  chr12_25750358     ASom    T    A        0      0        2 
  12  chr12_25750358     HCab    T    A        1      2        2 
  12  chr12_25750358     HPrz    T    A        1      2        2 
  12  chr12_25750358     ZBoe    T    A        0      0        2 
  12  chr12_25750358     ZGre    T    A        0      0        2 
  12  chr12_25750358     ZHar    T    A        0      0        2 
  12  chr12_25750358   Sample    T    A        0      0        2 
  12  chr12_25754082     AAsi    C    G        0      0        2 
  12  chr12_25754082     AKia    C    G        0      0        2 
  12  chr12_25754082     AOna    C    G        0      0        2 
  12  chr12_25754082     ASom    C    G        0      0        2 
  12  chr12_25754082     HCab    C    G        1      2        2 
  12  chr12_25754082     HPrz    C    G        1      2        2 
  12  chr12_25754082     ZBoe    C    G        0      0        2 
  12  chr12_25754082     ZGre    C    G        0      0        2 
  12  chr12_25754082     ZHar    C    G        0      0        2 
  12  chr12_25754082   Sample    C    G        0      0        2 
  12  chr12_25768671     AAsi    G    C        0      0        2 
  12  chr12_25768671     AKia    G    C        0      0        2 
  12  chr12_25768671     AOna    G    C        0      0        2 
  12  chr12_25768671     ASom    G    C        0      0        2 
  12  chr12_25768671     HCab    G    C        1      2        2 
  12  chr12_25768671     HPrz    G    C      0.5      1        2 
  12  chr12_25768671     ZBoe    G    C        0      0        2 
  12  chr12_25768671     ZGre    G    C        0      0        2 
  12  chr12_25768671     ZHar    G    C        0      0        2 
  12  chr12_25768671   Sample    G    C        0      0        2 
  12  chr12_25799501     AAsi    C    A        0      0        2 
  12  chr12_25799501     AKia    C    A        0      0        2 
  12  chr12_25799501     AOna    C    A        0      0        2 
  12  chr12_25799501     ASom    C    A        0      0        2 
  12  chr12_25799501     HCab    C    A        1      2        2 
  12  chr12_25799501     HPrz    C    A        1      2        2 
  12  chr12_25799501     ZBoe    C    A        0      0        2 
  12  chr12_25799501     ZGre    C    A        0      0        2 
  12  chr12_25799501     ZHar    C    A        0      0        2 
  12  chr12_25799501   Sample    C    A        0      0        2 
  12  chr12_25836315     AAsi    G    T        0      0        2 
  12  chr12_25836315     AKia    G    T        0      0        2 
  12  chr12_25836315     AOna    G    T        1      2        2 
  12  chr12_25836315     ASom    G    T        0      0        2 
  12  chr12_25836315     HCab    G    T        0      0        2 
  12  chr12_25836315     HPrz    G    T        0      0        2 
  12  chr12_25836315     ZBoe    G    T        0      0        2 
  12  chr12_25836315     ZGre    G    T        0      0        2 
  12  chr12_25836315     ZHar    G    T        0      0        2 
  12  chr12_25836315   Sample    G    T        0      0        2 
  12  chr12_25839724     AAsi    C    G        0      0        2 
  12  chr12_25839724     AKia    C    G        0      0        2 
  12  chr12_25839724     AOna    C    G        0      0        2 
  12  chr12_25839724     ASom    C    G        0      0        2 
  12  chr12_25839724     HCab    C    G        0      0        2 
  12  chr12_25839724     HPrz    C    G        0      0        2 
  12  chr12_25839724     ZBoe    C    G        0      0        2 
  12  chr12_25839724     ZGre    C    G        0      0        2 
  12  chr12_25839724     ZHar    C    G        1      2        2 
  12  chr12_25839724   Sample    C    G        0      0        2 
  12  chr12_25877270     AAsi    A    C        0      0        2 
  12  chr12_25877270     AKia    A    C      0.5      1        2 
  12  chr12_25877270     AOna    A    C        0      0        2 
  12  chr12_25877270     ASom    A    C        0      0        2 
  12  chr12_25877270     HCab    A    C        0      0        2 
  12  chr12_25877270     HPrz    A    C        0      0        2 
  12  chr12_25877270     ZBoe    A    C        0      0        2 
  12  chr12_25877270     ZGre    A    C        0      0        2 
  12  chr12_25877270     ZHar    A    C        0      0        2 
  12  chr12_25877270   Sample    A    C        0      0        2 
  12  chr12_25912443     AAsi    C    G        0      0        2 
  12  chr12_25912443     AKia    C    G        0      0        2 
  12  chr12_25912443     AOna    C    G        0      0        2 
  12  chr12_25912443     ASom    C    G        0      0        2 
  12  chr12_25912443     HCab    C    G        0      0        2 
  12  chr12_25912443     HPrz    C    G        0      0        2 
  12  chr12_25912443     ZBoe    C    G        0      0        2 
  12  chr12_25912443     ZGre    C    G      0.5      1        2 
  12  chr12_25912443     ZHar    C    G        0      0        2 
  12  chr12_25912443   Sample    C    G        0      0        2 
  12  chr12_25923888     AAsi    G    C        0      0        2 
  12  chr12_25923888     AKia    G    C        0      0        2 
  12  chr12_25923888     AOna    G    C        0      0        2 
  12  chr12_25923888     ASom    G    C        0      0        2 
  12  chr12_25923888     HCab    G    C        0      0        2 
  12  chr12_25923888     HPrz    G    C        0      0        2 
  12  chr12_25923888     ZBoe    G    C        0      0        2 
  12  chr12_25923888     ZGre    G    C        1      2        2 
  12  chr12_25923888     ZHar    G    C        0      0        2 
  12  chr12_25923888   Sample    G    C        0      0        2 
  12  chr12_25933156     AAsi    C    G        0      0        2 
  12  chr12_25933156     AKia    C    G        0      0        2 
  12  chr12_25933156     AOna    C    G        0      0        2 
  12  chr12_25933156     ASom    C    G        0      0        2 
  12  chr12_25933156     HCab    C    G      0.5      1        2 
  12  chr12_25933156     HPrz    C    G        0      0        2 
  12  chr12_25933156     ZBoe    C    G        0      0        2 
  12  chr12_25933156     ZGre    C    G        0      0        2 
  12  chr12_25933156     ZHar    C    G        0      0        2 
  12  chr12_25933156   Sample    C    G        0      0        2 
  12  chr12_25950588     AAsi    G    T        0      0        2 
  12  chr12_25950588     AKia    G    T        0      0        2 
  12  chr12_25950588     AOna    G    T        0      0        2 
  12  chr12_25950588     ASom    G    T        0      0        2 
  12  chr12_25950588     HCab    G    T        0      0        2 
  12  chr12_25950588     HPrz    G    T        0      0        2 
  12  chr12_25950588     ZBoe    G    T      0.5      1        2 
  12  chr12_25950588     ZGre    G    T        0      0        2 
  12  chr12_25950588     ZHar    G    T        0      0        2 
  12  chr12_25950588   Sample    G    T        0      0        2 
  12  chr12_25957812     AAsi    G    T        0      0        2 
  12  chr12_25957812     AKia    G    T        0      0        2 
  12  chr12_25957812     AOna    G    T      0.5      1        2 
  12  chr12_25957812     ASom    G    T        0      0        2 
  12  chr12_25957812     HCab    G    T        0      0        2 
  12  chr12_25957812     HPrz    G    T        0      0        2 
  12  chr12_25957812     ZBoe    G    T        0      0        2 
  12  chr12_25957812     ZGre    G    T        0      0        2 
  12  chr12_25957812     ZHar    G    T        0      0        2 
  12  chr12_25957812   Sample    G    T        0      0        2 
  12  chr12_25972822     AAsi    C    G        0      0        2 
  12  chr12_25972822     AKia    C    G        0      0        2 
  12  chr12_25972822     AOna    C    G        0      0        2 
  12  chr12_25972822     ASom    C    G        0      0        2 
  12  chr12_25972822     HCab    C    G        0      0        2 
  12  chr12_25972822     HPrz    C    G        0      0        2 
  12  chr12_25972822     ZBoe    C    G      0.5      1        2 
  12  chr12_25972822     ZGre    C    G        0      0        2 
  12  chr12_25972822     ZHar    C    G        0      0        2 
  12  chr12_25972822   Sample    C    G        0      0        2 
  12  chr12_25977637     AAsi    C    G        0      0        2 
  12  chr12_25977637     AKia    C    G        0      0        2 
  12  chr12_25977637     AOna    C    G        0      0        2 
  12  chr12_25977637     ASom    C    G        0      0        2 
  12  chr12_25977637     HCab    C    G      0.5      1        2 
  12  chr12_25977637     HPrz    C    G        0      0        2 
  12  chr12_25977637     ZBoe    C    G        0      0        2 
  12  chr12_25977637     ZGre    C    G        0      0        2 
  12  chr12_25977637     ZHar    C    G        0      0        2 
  12  chr12_25977637   Sample    C    G        0      0        2 
  12  chr12_25994534     AAsi    C    G        0      0        2 
  12  chr12_25994534     AKia    C    G        0      0        2 
  12  chr12_25994534     AOna    C    G        0      0        2 
  12  chr12_25994534     ASom    C    G        0      0        2 
  12  chr12_25994534     HCab    C    G        0      0        2 
  12  chr12_25994534     HPrz    C    G        0      0        2 
  12  chr12_25994534     ZBoe    C    G        1      2        2 
  12  chr12_25994534     ZGre    C    G        1      2        2 
  12  chr12_25994534     ZHar    C    G        1      2        2 
  12  chr12_25994534   Sample    C    G        0      0        2 
  12  chr12_26000968     AAsi    C    G        0      0        2 
  12  chr12_26000968     AKia    C    G        0      0        2 
  12  chr12_26000968     AOna    C    G      0.5      1        2 
  12  chr12_26000968     ASom    C    G        0      0        2 
  12  chr12_26000968     HCab    C    G        0      0        2 
  12  chr12_26000968     HPrz    C    G        0      0        2 
  12  chr12_26000968     ZBoe    C    G        0      0        2 
  12  chr12_26000968     ZGre    C    G        0      0        2 
  12  chr12_26000968     ZHar    C    G        0      0        2 
  12  chr12_26000968   Sample    C    G        0      0        2 
  12  chr12_26020332     AAsi    C    A        0      0        2 
  12  chr12_26020332     AKia    C    A        0      0        2 
  12  chr12_26020332     AOna    C    A        0      0        2 
  12  chr12_26020332     ASom    C    A        0      0        2 
  12  chr12_26020332     HCab    C    A        1      2        2 
  12  chr12_26020332     HPrz    C    A        1      2        2 
  12  chr12_26020332     ZBoe    C    A        0      0        2 
  12  chr12_26020332     ZGre    C    A        0      0        2 
  12  chr12_26020332     ZHar    C    A        0      0        2 
  12  chr12_26020332   Sample    C    A        0      0        2 
  12  chr12_26026567     AAsi    G    T        0      0        2 
  12  chr12_26026567     AKia    G    T        0      0        2 
  12  chr12_26026567     AOna    G    T      0.5      1        2 
  12  chr12_26026567     ASom    G    T        0      0        2 
  12  chr12_26026567     HCab    G    T        0      0        2 
  12  chr12_26026567     HPrz    G    T        0      0        2 
  12  chr12_26026567     ZBoe    G    T        0      0        2 
  12  chr12_26026567     ZGre    G    T        0      0        2 
  12  chr12_26026567     ZHar    G    T        0      0        2 
  12  chr12_26026567   Sample    G    T        0      0        2 
  12  chr12_26027747     AAsi    G    C        0      0        2 
  12  chr12_26027747     AKia    G    C      0.5      1        2 
  12  chr12_26027747     AOna    G    C      0.5      1        2 
  12  chr12_26027747     ASom    G    C        0      0        2 
  12  chr12_26027747     HCab    G    C        0      0        2 
  12  chr12_26027747     HPrz    G    C        0      0        2 
  12  chr12_26027747     ZBoe    G    C        0      0        2 
  12  chr12_26027747     ZGre    G    C        0      0        2 
  12  chr12_26027747     ZHar    G    C        0      0        2 
  12  chr12_26027747   Sample    G    C        0      0        2 
  12  chr12_26045669     AAsi    G    C        0      0        2 
  12  chr12_26045669     AKia    G    C        0      0        2 
  12  chr12_26045669     AOna    G    C        0      0        2 
  12  chr12_26045669     ASom    G    C        0      0        2 
  12  chr12_26045669     HCab    G    C        0      0        2 
  12  chr12_26045669     HPrz    G    C        0      0        2 
  12  chr12_26045669     ZBoe    G    C        0      0        2 
  12  chr12_26045669     ZGre    G    C      0.5      1        2 
  12  chr12_26045669     ZHar    G    C        0      0        2 
  12  chr12_26045669   Sample    G    C        0      0        2 
  12  chr12_26046471     AAsi    T    G        1      2        2 
  12  chr12_26046471     AKia    T    G        1      2        2 
  12  chr12_26046471     AOna    T    G        1      2        2 
  12  chr12_26046471     ASom    T    G        1      2        2 
  12  chr12_26046471     HCab    T    G        0      0        2 
  12  chr12_26046471     HPrz    T    G        0      0        2 
  12  chr12_26046471     ZBoe    T    G        0      0        2 
  12  chr12_26046471     ZGre    T    G        0      0        2 
  12  chr12_26046471     ZHar    T    G        0      0        2 
  12  chr12_26046471   Sample    T    G        1      2        2 
  12  chr12_26051703     AAsi    C    G        0      0        2 
  12  chr12_26051703     AKia    C    G        1      2        2 
  12  chr12_26051703     AOna    C    G        1      2        2 
  12  chr12_26051703     ASom    C    G        0      0        2 
  12  chr12_26051703     HCab    C    G        0      0        2 
  12  chr12_26051703     HPrz    C    G        0      0        2 
  12  chr12_26051703     ZBoe    C    G        0      0        2 
  12  chr12_26051703     ZGre    C    G        0      0        2 
  12  chr12_26051703     ZHar    C    G        0      0        2 
  12  chr12_26051703   Sample    C    G        0      0        2 
  12  chr12_26062676     AAsi    A    C        1      2        2 
  12  chr12_26062676     AKia    A    C        0      0        2 
  12  chr12_26062676     AOna    A    C        0      0        2 
  12  chr12_26062676     ASom    A    C        0      0        2 
  12  chr12_26062676     HCab    A    C        0      0        2 
  12  chr12_26062676     HPrz    A    C        0      0        2 
  12  chr12_26062676     ZBoe    A    C        0      0        2 
  12  chr12_26062676     ZGre    A    C        0      0        2 
  12  chr12_26062676     ZHar    A    C        0      0        2 
  12  chr12_26062676   Sample    A    C        1      2        2 
  12  chr12_26100849     AAsi    G    C        0      0        2 
  12  chr12_26100849     AKia    G    C        0      0        2 
  12  chr12_26100849     AOna    G    C        0      0        2 
  12  chr12_26100849     ASom    G    C        0      0        2 
  12  chr12_26100849     HCab    G    C        0      0        2 
  12  chr12_26100849     HPrz    G    C        0      0        2 
  12  chr12_26100849     ZBoe    G    C        0      0        2 
  12  chr12_26100849     ZGre    G    C        1      2        2 
  12  chr12_26100849     ZHar    G    C        0      0        2 
  12  chr12_26100849   Sample    G    C        0      0        2 
  12  chr12_26142273     AAsi    C    G        1      2        2 
  12  chr12_26142273     AKia    C    G        0      0        2 
  12  chr12_26142273     AOna    C    G        0      0        2 
  12  chr12_26142273     ASom    C    G        1      2        2 
  12  chr12_26142273     HCab    C    G        0      0        2 
  12  chr12_26142273     HPrz    C    G        0      0        2 
  12  chr12_26142273     ZBoe    C    G        1      2        2 
  12  chr12_26142273     ZGre    C    G        1      2        2 
  12  chr12_26142273     ZHar    C    G        0      0        2 
  12  chr12_26142273   Sample    C    G        1      2        2 
  12  chr12_26150693     AAsi    T    A        0      0        2 
  12  chr12_26150693     AKia    T    A        0      0        2 
  12  chr12_26150693     AOna    T    A      0.5      1        2 
  12  chr12_26150693     ASom    T    A        0      0        2 
  12  chr12_26150693     HCab    T    A        0      0        2 
  12  chr12_26150693     HPrz    T    A        0      0        2 
  12  chr12_26150693     ZBoe    T    A        0      0        2 
  12  chr12_26150693     ZGre    T    A        0      0        2 
  12  chr12_26150693     ZHar    T    A        0      0        2 
  12  chr12_26150693   Sample    T    A        0      0        2 
  12  chr12_26159108     AAsi    T    G        0      0        2 
  12  chr12_26159108     AKia    T    G      0.5      1        2 
  12  chr12_26159108     AOna    T    G        1      2        2 
  12  chr12_26159108     ASom    T    G        0      0        2 
  12  chr12_26159108     HCab    T    G        0      0        2 
  12  chr12_26159108     HPrz    T    G        0      0        2 
  12  chr12_26159108     ZBoe    T    G        0      0        2 
  12  chr12_26159108     ZGre    T    G        0      0        2 
  12  chr12_26159108     ZHar    T    G        0      0        2 
  12  chr12_26159108   Sample    T    G        0      0        2 
  12  chr12_26166843     AAsi    C    G        0      0        2 
  12  chr12_26166843     AKia    C    G      0.5      1        2 
  12  chr12_26166843     AOna    C    G      0.5      1        2 
  12  chr12_26166843     ASom    C    G        0      0        2 
  12  chr12_26166843     HCab    C    G        0      0        2 
  12  chr12_26166843     HPrz    C    G        0      0        2 
  12  chr12_26166843     ZBoe    C    G        0      0        2 
  12  chr12_26166843     ZGre    C    G        0      0        2 
  12  chr12_26166843     ZHar    C    G        0      0        2 
  12  chr12_26166843   Sample    C    G        0      0        2 
  12  chr12_26181428     AAsi    C    A        0      0        2 
  12  chr12_26181428     AKia    C    A        0      0        2 
  12  chr12_26181428     AOna    C    A        0      0        2 
  12  chr12_26181428     ASom    C    A        0      0        2 
  12  chr12_26181428     HCab    C    A        0      0        2 
  12  chr12_26181428     HPrz    C    A      0.5      1        2 
  12  chr12_26181428     ZBoe    C    A        0      0        2 
  12  chr12_26181428     ZGre    C    A        0      0        2 
  12  chr12_26181428     ZHar    C    A        0      0        2 
  12  chr12_26181428   Sample    C    A        0      0        2 
  12  chr12_26205072     AAsi    T    G        0      0        2 
  12  chr12_26205072     AKia    T    G        0      0        2 
  12  chr12_26205072     AOna    T    G        0      0        2 
  12  chr12_26205072     ASom    T    G        0      0        2 
  12  chr12_26205072     HCab    T    G        1      2        2 
  12  chr12_26205072     HPrz    T    G        1      2        2 
  12  chr12_26205072     ZBoe    T    G        0      0        2 
  12  chr12_26205072     ZGre    T    G        0      0        2 
  12  chr12_26205072     ZHar    T    G        0      0        2 
  12  chr12_26205072   Sample    T    G        0      0        2 
  12  chr12_26205365     AAsi    G    T        0      0        2 
  12  chr12_26205365     AKia    G    T        0      0        2 
  12  chr12_26205365     AOna    G    T        0      0        2 
  12  chr12_26205365     ASom    G    T        0      0        2 
  12  chr12_26205365     HCab    G    T        1      2        2 
  12  chr12_26205365     HPrz    G    T        1      2        2 
  12  chr12_26205365     ZBoe    G    T        0      0        2 
  12  chr12_26205365     ZGre    G    T        0      0        2 
  12  chr12_26205365     ZHar    G    T        0      0        2 
  12  chr12_26205365   Sample    G    T        0      0        2 
  12  chr12_26211861     AAsi    T    G        0      0        2 
  12  chr12_26211861     AKia    T    G        0      0        2 
  12  chr12_26211861     AOna    T    G      0.5      1        2 
  12  chr12_26211861     ASom    T    G        0      0        2 
  12  chr12_26211861     HCab    T    G        0      0        2 
  12  chr12_26211861     HPrz    T    G        0      0        2 
  12  chr12_26211861     ZBoe    T    G        0      0        2 
  12  chr12_26211861     ZGre    T    G        0      0        2 
  12  chr12_26211861     ZHar    T    G        0      0        2 
  12  chr12_26211861   Sample    T    G        0      0        2 
  12  chr12_26221498     AAsi    A    C        0      0        2 
  12  chr12_26221498     AKia    A    C        0      0        2 
  12  chr12_26221498     AOna    A    C        0      0        2 
  12  chr12_26221498     ASom    A    C        0      0        2 
  12  chr12_26221498     HCab    A    C      0.5      1        2 
  12  chr12_26221498     HPrz    A    C        0      0        2 
  12  chr12_26221498     ZBoe    A    C        0      0        2 
  12  chr12_26221498     ZGre    A    C        0      0        2 
  12  chr12_26221498     ZHar    A    C        0      0        2 
  12  chr12_26221498   Sample    A    C        0      0        2 
  12  chr12_26231794     AAsi    C    G      0.5      1        2 
  12  chr12_26231794     AKia    C    G        0      0        2 
  12  chr12_26231794     AOna    C    G        0      0        2 
  12  chr12_26231794     ASom    C    G        1      2        2 
  12  chr12_26231794     HCab    C    G        0      0        2 
  12  chr12_26231794     HPrz    C    G        0      0        2 
  12  chr12_26231794     ZBoe    C    G        0      0        2 
  12  chr12_26231794     ZGre    C    G        0      0        2 
  12  chr12_26231794     ZHar    C    G        0      0        2 
  12  chr12_26231794   Sample    C    G        0      0        2 
  12  chr12_26256327     AAsi    A    T        0      0        2 
  12  chr12_26256327     AKia    A    T        0      0        2 
  12  chr12_26256327     AOna    A    T        0      0        2 
  12  chr12_26256327     ASom    A    T        0      0        2 
  12  chr12_26256327     HCab    A    T      0.5      1        2 
  12  chr12_26256327     HPrz    A    T        0      0        2 
  12  chr12_26256327     ZBoe    A    T        0      0        2 
  12  chr12_26256327     ZGre    A    T        0      0        2 
  12  chr12_26256327     ZHar    A    T        0      0        2 
  12  chr12_26256327   Sample    A    T        0      0        2 
  12  chr12_26323409     AAsi    T    A        0      0        2 
  12  chr12_26323409     AKia    T    A      0.5      1        2 
  12  chr12_26323409     AOna    T    A        0      0        2 
  12  chr12_26323409     ASom    T    A        0      0        2 
  12  chr12_26323409     HCab    T    A        0      0        2 
  12  chr12_26323409     HPrz    T    A        0      0        2 
  12  chr12_26323409     ZBoe    T    A        0      0        2 
  12  chr12_26323409     ZGre    T    A        0      0        2 
  12  chr12_26323409     ZHar    T    A        0      0        2 
  12  chr12_26323409   Sample    T    A        0      0        2 
  12  chr12_26342663     AAsi    T    G        1      2        2 
  12  chr12_26342663     AKia    T    G        0      0        2 
  12  chr12_26342663     AOna    T    G        0      0        2 
  12  chr12_26342663     ASom    T    G        0      0        2 
  12  chr12_26342663     HCab    T    G        0      0        2 
  12  chr12_26342663     HPrz    T    G        0      0        2 
  12  chr12_26342663     ZBoe    T    G        0      0        2 
  12  chr12_26342663     ZGre    T    G        0      0        2 
  12  chr12_26342663     ZHar    T    G        0      0        2 
  12  chr12_26342663   Sample    T    G        1      2        2 
  12  chr12_26360980     AAsi    C    A        0      0        2 
  12  chr12_26360980     AKia    C    A        0      0        2 
  12  chr12_26360980     AOna    C    A        0      0        2 
  12  chr12_26360980     ASom    C    A        0      0        2 
  12  chr12_26360980     HCab    C    A        1      2        2 
  12  chr12_26360980     HPrz    C    A        1      2        2 
  12  chr12_26360980     ZBoe    C    A        0      0        2 
  12  chr12_26360980     ZGre    C    A        0      0        2 
  12  chr12_26360980     ZHar    C    A        0      0        2 
  12  chr12_26360980   Sample    C    A        0      0        2 
  12  chr12_26381607     AAsi    T    A        0      0        2 
  12  chr12_26381607     AKia    T    A        1      2        2 
  12  chr12_26381607     AOna    T    A        0      0        2 
  12  chr12_26381607     ASom    T    A        0      0        2 
  12  chr12_26381607     HCab    T    A        0      0        2 
  12  chr12_26381607     HPrz    T    A        0      0        2 
  12  chr12_26381607     ZBoe    T    A        0      0        2 
  12  chr12_26381607     ZGre    T    A        0      0        2 
  12  chr12_26381607     ZHar    T    A        0      0        2 
  12  chr12_26381607   Sample    T    A        0      0        2 
  12  chr12_26395173     AAsi    G    C        1      2        2 
  12  chr12_26395173     AKia    G    C        0      0        2 
  12  chr12_26395173     AOna    G    C        0      0        2 
  12  chr12_26395173     ASom    G    C        1      2        2 
  12  chr12_26395173     HCab    G    C        0      0        2 
  12  chr12_26395173     HPrz    G    C        0      0        2 
  12  chr12_26395173     ZBoe    G    C        0      0        2 
  12  chr12_26395173     ZGre    G    C        0      0        2 
  12  chr12_26395173     ZHar    G    C        0      0        2 
  12  chr12_26395173   Sample    G    C        1      2        2 
  12  chr12_26412595     AAsi    T    G        0      0        2 
  12  chr12_26412595     AKia    T    G        0      0        2 
  12  chr12_26412595     AOna    T    G        0      0        2 
  12  chr12_26412595     ASom    T    G        0      0        2 
  12  chr12_26412595     HCab    T    G        0      0        2 
  12  chr12_26412595     HPrz    T    G        0      0        2 
  12  chr12_26412595     ZBoe    T    G        0      0        2 
  12  chr12_26412595     ZGre    T    G        1      2        2 
  12  chr12_26412595     ZHar    T    G        0      0        2 
  12  chr12_26412595   Sample    T    G        0      0        2 
  12  chr12_26420371     AAsi    A    T        0      0        2 
  12  chr12_26420371     AKia    A    T        0      0        2 
  12  chr12_26420371     AOna    A    T        0      0        2 
  12  chr12_26420371     ASom    A    T        0      0        2 
  12  chr12_26420371     HCab    A    T        1      2        2 
  12  chr12_26420371     HPrz    A    T        1      2        2 
  12  chr12_26420371     ZBoe    A    T        0      0        2 
  12  chr12_26420371     ZGre    A    T        0      0        2 
  12  chr12_26420371     ZHar    A    T        0      0        2 
  12  chr12_26420371   Sample    A    T        0      0        2 
  12  chr12_26441555     AAsi    G    C        0      0        2 
  12  chr12_26441555     AKia    G    C        0      0        2 
  12  chr12_26441555     AOna    G    C        0      0        2 
  12  chr12_26441555     ASom    G    C        0      0        2 
  12  chr12_26441555     HCab    G    C        1      2        2 
  12  chr12_26441555     HPrz    G    C        1      2        2 
  12  chr12_26441555     ZBoe    G    C        0      0        2 
  12  chr12_26441555     ZGre    G    C        0      0        2 
  12  chr12_26441555     ZHar    G    C        0      0        2 
  12  chr12_26441555   Sample    G    C        0      0        2 
  12  chr12_26451535     AAsi    C    G        1      2        2 
  12  chr12_26451535     AKia    C    G        0      0        2 
  12  chr12_26451535     AOna    C    G        0      0        2 
  12  chr12_26451535     ASom    C    G        1      2        2 
  12  chr12_26451535     HCab    C    G        1      2        2 
  12  chr12_26451535     HPrz    C    G        1      2        2 
  12  chr12_26451535     ZBoe    C    G        0      0        2 
  12  chr12_26451535     ZGre    C    G        0      0        2 
  12  chr12_26451535     ZHar    C    G        0      0        2 
  12  chr12_26451535   Sample    C    G        1      2        2 
  12  chr12_26457102     AAsi    A    T        0      0        2 
  12  chr12_26457102     AKia    A    T        0      0        2 
  12  chr12_26457102     AOna    A    T        0      0        2 
  12  chr12_26457102     ASom    A    T        0      0        2 
  12  chr12_26457102     HCab    A    T        1      2        2 
  12  chr12_26457102     HPrz    A    T        1      2        2 
  12  chr12_26457102     ZBoe    A    T        0      0        2 
  12  chr12_26457102     ZGre    A    T        0      0        2 
  12  chr12_26457102     ZHar    A    T        0      0        2 
  12  chr12_26457102   Sample    A    T        0      0        2 
  12  chr12_26476461     AAsi    G    C        0      0        2 
  12  chr12_26476461     AKia    G    C        0      0        2 
  12  chr12_26476461     AOna    G    C        0      0        2 
  12  chr12_26476461     ASom    G    C        0      0        2 
  12  chr12_26476461     HCab    G    C        1      2        2 
  12  chr12_26476461     HPrz    G    C        1      2        2 
  12  chr12_26476461     ZBoe    G    C        0      0        2 
  12  chr12_26476461     ZGre    G    C        0      0        2 
  12  chr12_26476461     ZHar    G    C        0      0        2 
  12  chr12_26476461   Sample    G    C        0      0        2 
  12  chr12_26481889     AAsi    A    C        0      0        2 
  12  chr12_26481889     AKia    A    C        0      0        2 
  12  chr12_26481889     AOna    A    C        0      0        2 
  12  chr12_26481889     ASom    A    C        0      0        2 
  12  chr12_26481889     HCab    A    C        0      0        2 
  12  chr12_26481889     HPrz    A    C        0      0        2 
  12  chr12_26481889     ZBoe    A    C        0      0        2 
  12  chr12_26481889     ZGre    A    C        1      2        2 
  12  chr12_26481889     ZHar    A    C        0      0        2 
  12  chr12_26481889   Sample    A    C        0      0        2 
  12  chr12_26487498     AAsi    C    G        0      0        2 
  12  chr12_26487498     AKia    C    G        0      0        2 
  12  chr12_26487498     AOna    C    G        0      0        2 
  12  chr12_26487498     ASom    C    G        0      0        2 
  12  chr12_26487498     HCab    C    G        0      0        2 
  12  chr12_26487498     HPrz    C    G        0      0        2 
  12  chr12_26487498     ZBoe    C    G        0      0        2 
  12  chr12_26487498     ZGre    C    G      0.5      1        2 
  12  chr12_26487498     ZHar    C    G        0      0        2 
  12  chr12_26487498   Sample    C    G        0      0        2 
  12  chr12_26498045     AAsi    G    C        0      0        2 
  12  chr12_26498045     AKia    G    C        0      0        2 
  12  chr12_26498045     AOna    G    C        0      0        2 
  12  chr12_26498045     ASom    G    C        0      0        2 
  12  chr12_26498045     HCab    G    C        0      0        2 
  12  chr12_26498045     HPrz    G    C        0      0        2 
  12  chr12_26498045     ZBoe    G    C        1      2        2 
  12  chr12_26498045     ZGre    G    C        0      0        2 
  12  chr12_26498045     ZHar    G    C        0      0        2 
  12  chr12_26498045   Sample    G    C        0      0        2 
  12  chr12_26520472     AAsi    T    G        0      0        2 
  12  chr12_26520472     AKia    T    G        0      0        2 
  12  chr12_26520472     AOna    T    G        0      0        2 
  12  chr12_26520472     ASom    T    G        0      0        2 
  12  chr12_26520472     HCab    T    G        0      0        2 
  12  chr12_26520472     HPrz    T    G        0      0        2 
  12  chr12_26520472     ZBoe    T    G        0      0        2 
  12  chr12_26520472     ZGre    T    G        1      2        2 
  12  chr12_26520472     ZHar    T    G        0      0        2 
  12  chr12_26520472   Sample    T    G        0      0        2 
  12  chr12_26545856     AAsi    A    C        0      0        2 
  12  chr12_26545856     AKia    A    C        0      0        2 
  12  chr12_26545856     AOna    A    C        0      0        2 
  12  chr12_26545856     ASom    A    C        0      0        2 
  12  chr12_26545856     HCab    A    C        0      0        2 
  12  chr12_26545856     HPrz    A    C        0      0        2 
  12  chr12_26545856     ZBoe    A    C      0.5      1        2 
  12  chr12_26545856     ZGre    A    C        0      0        2 
  12  chr12_26545856     ZHar    A    C        0      0        2 
  12  chr12_26545856   Sample    A    C        0      0        2 
  12  chr12_26550729     AAsi    T    G        1      2        2 
  12  chr12_26550729     AKia    T    G        0      0        2 
  12  chr12_26550729     AOna    T    G        0      0        2 
  12  chr12_26550729     ASom    T    G        1      2        2 
  12  chr12_26550729     HCab    T    G        0      0        2 
  12  chr12_26550729     HPrz    T    G        0      0        2 
  12  chr12_26550729     ZBoe    T    G        0      0        2 
  12  chr12_26550729     ZGre    T    G        0      0        2 
  12  chr12_26550729     ZHar    T    G        0      0        2 
  12  chr12_26550729   Sample    T    G        1      2        2 
  12  chr12_26557559     AAsi    G    T        0      0        2 
  12  chr12_26557559     AKia    G    T        0      0        2 
  12  chr12_26557559     AOna    G    T        0      0        2 
  12  chr12_26557559     ASom    G    T        0      0        2 
  12  chr12_26557559     HCab    G    T        0      0        2 
  12  chr12_26557559     HPrz    G    T        0      0        2 
  12  chr12_26557559     ZBoe    G    T        1      2        2 
  12  chr12_26557559     ZGre    G    T        0      0        2 
  12  chr12_26557559     ZHar    G    T        0      0        2 
  12  chr12_26557559   Sample    G    T        0      0        2 
  12  chr12_26558999     AAsi    A    C        0      0        2 
  12  chr12_26558999     AKia    A    C        0      0        2 
  12  chr12_26558999     AOna    A    C        0      0        2 
  12  chr12_26558999     ASom    A    C        0      0        2 
  12  chr12_26558999     HCab    A    C        0      0        2 
  12  chr12_26558999     HPrz    A    C        0      0        2 
  12  chr12_26558999     ZBoe    A    C      0.5      1        2 
  12  chr12_26558999     ZGre    A    C        0      0        2 
  12  chr12_26558999     ZHar    A    C        0      0        2 
  12  chr12_26558999   Sample    A    C        0      0        2 
  12  chr12_26700652     AAsi    A    T        0      0        2 
  12  chr12_26700652     AKia    A    T        0      0        2 
  12  chr12_26700652     AOna    A    T        0      0        2 
  12  chr12_26700652     ASom    A    T        0      0        2 
  12  chr12_26700652     HCab    A    T        1      2        2 
  12  chr12_26700652     HPrz    A    T        1      2        2 
  12  chr12_26700652     ZBoe    A    T        0      0        2 
  12  chr12_26700652     ZGre    A    T        0      0        2 
  12  chr12_26700652     ZHar    A    T        0      0        2 
  12  chr12_26700652   Sample    A    T        0      0        2 
  12  chr12_26721466     AAsi    G    C        0      0        2 
  12  chr12_26721466     AKia    G    C        0      0        2 
  12  chr12_26721466     AOna    G    C        0      0        2 
  12  chr12_26721466     ASom    G    C        0      0        2 
  12  chr12_26721466     HCab    G    C      0.5      1        2 
  12  chr12_26721466     HPrz    G    C        0      0        2 
  12  chr12_26721466     ZBoe    G    C        0      0        2 
  12  chr12_26721466     ZGre    G    C        0      0        2 
  12  chr12_26721466     ZHar    G    C        0      0        2 
  12  chr12_26721466   Sample    G    C        0      0        2 
  12  chr12_26750226     AAsi    C    G        0      0        2 
  12  chr12_26750226     AKia    C    G        0      0        2 
  12  chr12_26750226     AOna    C    G        0      0        2 
  12  chr12_26750226     ASom    C    G        0      0        2 
  12  chr12_26750226     HCab    C    G      0.5      1        2 
  12  chr12_26750226     HPrz    C    G        1      2        2 
  12  chr12_26750226     ZBoe    C    G        0      0        2 
  12  chr12_26750226     ZGre    C    G        0      0        2 
  12  chr12_26750226     ZHar    C    G        0      0        2 
  12  chr12_26750226   Sample    C    G        0      0        2 
  12  chr12_26760658     AAsi    T    A        0      0        2 
  12  chr12_26760658     AKia    T    A        0      0        2 
  12  chr12_26760658     AOna    T    A        1      2        2 
  12  chr12_26760658     ASom    T    A        0      0        2 
  12  chr12_26760658     HCab    T    A        0      0        2 
  12  chr12_26760658     HPrz    T    A        0      0        2 
  12  chr12_26760658     ZBoe    T    A        0      0        2 
  12  chr12_26760658     ZGre    T    A        0      0        2 
  12  chr12_26760658     ZHar    T    A        0      0        2 
  12  chr12_26760658   Sample    T    A        0      0        2 
  12  chr12_26761013     AAsi    G    C        0      0        2 
  12  chr12_26761013     AKia    G    C        1      2        2 
  12  chr12_26761013     AOna    G    C        0      0        2 
  12  chr12_26761013     ASom    G    C        0      0        2 
  12  chr12_26761013     HCab    G    C        0      0        2 
  12  chr12_26761013     HPrz    G    C        0      0        2 
  12  chr12_26761013     ZBoe    G    C        0      0        2 
  12  chr12_26761013     ZGre    G    C        0      0        2 
  12  chr12_26761013     ZHar    G    C        0      0        2 
  12  chr12_26761013   Sample    G    C        0      0        2 
  12  chr12_26782894     AAsi    C    G        0      0        2 
  12  chr12_26782894     AKia    C    G        0      0        2 
  12  chr12_26782894     AOna    C    G        0      0        2 
  12  chr12_26782894     ASom    C    G        0      0        2 
  12  chr12_26782894     HCab    C    G      0.5      1        2 
  12  chr12_26782894     HPrz    C    G        1      2        2 
  12  chr12_26782894     ZBoe    C    G        0      0        2 
  12  chr12_26782894     ZGre    C    G        0      0        2 
  12  chr12_26782894     ZHar    C    G        0      0        2 
  12  chr12_26782894   Sample    C    G        0      0        2 
  12  chr12_26808676     AAsi    T    G        0      0        2 
  12  chr12_26808676     AKia    T    G        0      0        2 
  12  chr12_26808676     AOna    T    G        0      0        2 
  12  chr12_26808676     ASom    T    G        0      0        2 
  12  chr12_26808676     HCab    T    G        1      2        2 
  12  chr12_26808676     HPrz    T    G        1      2        2 
  12  chr12_26808676     ZBoe    T    G        0      0        2 
  12  chr12_26808676     ZGre    T    G        0      0        2 
  12  chr12_26808676     ZHar    T    G        0      0        2 
  12  chr12_26808676   Sample    T    G        0      0        2 
  12  chr12_26825483     AAsi    C    A        0      0        2 
  12  chr12_26825483     AKia    C    A        0      0        2 
  12  chr12_26825483     AOna    C    A        0      0        2 
  12  chr12_26825483     ASom    C    A        0      0        2 
  12  chr12_26825483     HCab    C    A        0      0        2 
  12  chr12_26825483     HPrz    C    A        0      0        2 
  12  chr12_26825483     ZBoe    C    A        0      0        2 
  12  chr12_26825483     ZGre    C    A        0      0        2 
  12  chr12_26825483     ZHar    C    A      0.5      1        2 
  12  chr12_26825483   Sample    C    A        0      0        2 
  12  chr12_26831194     AAsi    G    C        0      0        2 
  12  chr12_26831194     AKia    G    C        0      0        2 
  12  chr12_26831194     AOna    G    C        0      0        2 
  12  chr12_26831194     ASom    G    C        0      0        2 
  12  chr12_26831194     HCab    G    C        0      0        2 
  12  chr12_26831194     HPrz    G    C        0      0        2 
  12  chr12_26831194     ZBoe    G    C        0      0        2 
  12  chr12_26831194     ZGre    G    C      0.5      1        2 
  12  chr12_26831194     ZHar    G    C        0      0        2 
  12  chr12_26831194   Sample    G    C        0      0        2 
  12  chr12_26831932     AAsi    C    A        0      0        2 
  12  chr12_26831932     AKia    C    A      0.5      1        2 
  12  chr12_26831932     AOna    C    A      0.5      1        2 
  12  chr12_26831932     ASom    C    A        0      0        2 
  12  chr12_26831932     HCab    C    A        0      0        2 
  12  chr12_26831932     HPrz    C    A        0      0        2 
  12  chr12_26831932     ZBoe    C    A        0      0        2 
  12  chr12_26831932     ZGre    C    A        0      0        2 
  12  chr12_26831932     ZHar    C    A        0      0        2 
  12  chr12_26831932   Sample    C    A        0      0        2 
  12  chr12_26837571     AAsi    G    C        0      0        2 
  12  chr12_26837571     AKia    G    C        1      2        2 
  12  chr12_26837571     AOna    G    C        0      0        2 
  12  chr12_26837571     ASom    G    C        0      0        2 
  12  chr12_26837571     HCab    G    C        0      0        2 
  12  chr12_26837571     HPrz    G    C        0      0        2 
  12  chr12_26837571     ZBoe    G    C        0      0        2 
  12  chr12_26837571     ZGre    G    C        0      0        2 
  12  chr12_26837571     ZHar    G    C        0      0        2 
  12  chr12_26837571   Sample    G    C        0      0        2 
  12  chr12_26844788     AAsi    G    T        0      0        2 
  12  chr12_26844788     AKia    G    T        0      0        2 
  12  chr12_26844788     AOna    G    T        0      0        2 
  12  chr12_26844788     ASom    G    T        0      0        2 
  12  chr12_26844788     HCab    G    T        0      0        2 
  12  chr12_26844788     HPrz    G    T        0      0        2 
  12  chr12_26844788     ZBoe    G    T        1      2        2 
  12  chr12_26844788     ZGre    G    T        1      2        2 
  12  chr12_26844788     ZHar    G    T        1      2        2 
  12  chr12_26844788   Sample    G    T        0      0        2 
  12  chr12_26851208     AAsi    T    A        0      0        2 
  12  chr12_26851208     AKia    T    A        0      0        2 
  12  chr12_26851208     AOna    T    A        0      0        2 
  12  chr12_26851208     ASom    T    A        0      0        2 
  12  chr12_26851208     HCab    T    A        0      0        2 
  12  chr12_26851208     HPrz    T    A        0      0        2 
  12  chr12_26851208     ZBoe    T    A      0.5      1        2 
  12  chr12_26851208     ZGre    T    A        0      0        2 
  12  chr12_26851208     ZHar    T    A        0      0        2 
  12  chr12_26851208   Sample    T    A        0      0        2 
  12  chr12_26853209     AAsi    G    C        0      0        2 
  12  chr12_26853209     AKia    G    C        1      2        2 
  12  chr12_26853209     AOna    G    C        1      2        2 
  12  chr12_26853209     ASom    G    C        0      0        2 
  12  chr12_26853209     HCab    G    C        0      0        2 
  12  chr12_26853209     HPrz    G    C        0      0        2 
  12  chr12_26853209     ZBoe    G    C        0      0        2 
  12  chr12_26853209     ZGre    G    C        0      0        2 
  12  chr12_26853209     ZHar    G    C        0      0        2 
  12  chr12_26853209   Sample    G    C        0      0        2 
  12  chr12_26871769     AAsi    G    T        0      0        2 
  12  chr12_26871769     AKia    G    T        0      0        2 
  12  chr12_26871769     AOna    G    T        0      0        2 
  12  chr12_26871769     ASom    G    T        0      0        2 
  12  chr12_26871769     HCab    G    T        0      0        2 
  12  chr12_26871769     HPrz    G    T        0      0        2 
  12  chr12_26871769     ZBoe    G    T        1      2        2 
  12  chr12_26871769     ZGre    G    T        1      2        2 
  12  chr12_26871769     ZHar    G    T        0      0        2 
  12  chr12_26871769   Sample    G    T        0      0        2 
  12  chr12_26909211     AAsi    G    T        0      0        2 
  12  chr12_26909211     AKia    G    T        0      0        2 
  12  chr12_26909211     AOna    G    T        0      0        2 
  12  chr12_26909211     ASom    G    T        0      0        2 
  12  chr12_26909211     HCab    G    T        0      0        2 
  12  chr12_26909211     HPrz    G    T        0      0        2 
  12  chr12_26909211     ZBoe    G    T        0      0        2 
  12  chr12_26909211     ZGre    G    T        0      0        2 
  12  chr12_26909211     ZHar    G    T        1      2        2 
  12  chr12_26909211   Sample    G    T        0      0        2 
  12  chr12_26913856     AAsi    T    G        0      0        2 
  12  chr12_26913856     AKia    T    G        0      0        2 
  12  chr12_26913856     AOna    T    G        0      0        2 
  12  chr12_26913856     ASom    T    G        0      0        2 
  12  chr12_26913856     HCab    T    G        0      0        2 
  12  chr12_26913856     HPrz    T    G        0      0        2 
  12  chr12_26913856     ZBoe    T    G        0      0        2 
  12  chr12_26913856     ZGre    T    G        0      0        2 
  12  chr12_26913856     ZHar    T    G        1      2        2 
  12  chr12_26913856   Sample    T    G        0      0        2 
  12  chr12_26931258     AAsi    A    C        0      0        2 
  12  chr12_26931258     AKia    A    C        0      0        2 
  12  chr12_26931258     AOna    A    C      0.5      1        2 
  12  chr12_26931258     ASom    A    C        0      0        2 
  12  chr12_26931258     HCab    A    C        0      0        2 
  12  chr12_26931258     HPrz    A    C        0      0        2 
  12  chr12_26931258     ZBoe    A    C        0      0        2 
  12  chr12_26931258     ZGre    A    C        0      0        2 
  12  chr12_26931258     ZHar    A    C        0      0        2 
  12  chr12_26931258   Sample    A    C        0      0        2 
  12  chr12_26940863     AAsi    A    C        1      2        2 
  12  chr12_26940863     AKia    A    C        0      0        2 
  12  chr12_26940863     AOna    A    C        0      0        2 
  12  chr12_26940863     ASom    A    C        1      2        2 
  12  chr12_26940863     HCab    A    C        0      0        2 
  12  chr12_26940863     HPrz    A    C        0      0        2 
  12  chr12_26940863     ZBoe    A    C        0      0        2 
  12  chr12_26940863     ZGre    A    C        0      0        2 
  12  chr12_26940863     ZHar    A    C        0      0        2 
  12  chr12_26940863   Sample    A    C        1      2        2 
  12  chr12_26942258     AAsi    G    C        0      0        2 
  12  chr12_26942258     AKia    G    C        0      0        2 
  12  chr12_26942258     AOna    G    C        0      0        2 
  12  chr12_26942258     ASom    G    C      0.5      1        2 
  12  chr12_26942258     HCab    G    C        0      0        2 
  12  chr12_26942258     HPrz    G    C        0      0        2 
  12  chr12_26942258     ZBoe    G    C        0      0        2 
  12  chr12_26942258     ZGre    G    C        0      0        2 
  12  chr12_26942258     ZHar    G    C        0      0        2 
  12  chr12_26942258   Sample    G    C        0      0        2 
  12  chr12_26946895     AAsi    T    A        0      0        2 
  12  chr12_26946895     AKia    T    A        0      0        2 
  12  chr12_26946895     AOna    T    A        0      0        2 
  12  chr12_26946895     ASom    T    A        0      0        2 
  12  chr12_26946895     HCab    T    A        1      2        2 
  12  chr12_26946895     HPrz    T    A        1      2        2 
  12  chr12_26946895     ZBoe    T    A        0      0        2 
  12  chr12_26946895     ZGre    T    A        0      0        2 
  12  chr12_26946895     ZHar    T    A        0      0        2 
  12  chr12_26946895   Sample    T    A        0      0        2 
  12  chr12_27002315     AAsi    G    C        0      0        2 
  12  chr12_27002315     AKia    G    C        0      0        2 
  12  chr12_27002315     AOna    G    C      0.5      1        2 
  12  chr12_27002315     ASom    G    C        0      0        2 
  12  chr12_27002315     HCab    G    C        0      0        2 
  12  chr12_27002315     HPrz    G    C        0      0        2 
  12  chr12_27002315     ZBoe    G    C        0      0        2 
  12  chr12_27002315     ZGre    G    C        0      0        2 
  12  chr12_27002315     ZHar    G    C        0      0        2 
  12  chr12_27002315   Sample    G    C        0      0        2 
  12  chr12_27016385     AAsi    G    C        0      0        2 
  12  chr12_27016385     AKia    G    C        0      0        2 
  12  chr12_27016385     AOna    G    C        0      0        2 
  12  chr12_27016385     ASom    G    C        0      0        2 
  12  chr12_27016385     HCab    G    C        0      0        2 
  12  chr12_27016385     HPrz    G    C        0      0        2 
  12  chr12_27016385     ZBoe    G    C        0      0        2 
  12  chr12_27016385     ZGre    G    C        1      2        2 
  12  chr12_27016385     ZHar    G    C        1      2        2 
  12  chr12_27016385   Sample    G    C        0      0        2 
  12  chr12_27022999     AAsi    A    C        1      2        2 
  12  chr12_27022999     AKia    A    C        0      0        2 
  12  chr12_27022999     AOna    A    C        0      0        2 
  12  chr12_27022999     ASom    A    C        0      0        2 
  12  chr12_27022999     HCab    A    C        0      0        2 
  12  chr12_27022999     HPrz    A    C        0      0        2 
  12  chr12_27022999     ZBoe    A    C        0      0        2 
  12  chr12_27022999     ZGre    A    C        0      0        2 
  12  chr12_27022999     ZHar    A    C        0      0        2 
  12  chr12_27022999   Sample    A    C        0      0        2 
  12  chr12_27062187     AAsi    T    A        0      0        2 
  12  chr12_27062187     AKia    T    A        0      0        2 
  12  chr12_27062187     AOna    T    A        0      0        2 
  12  chr12_27062187     ASom    T    A        0      0        2 
  12  chr12_27062187     HCab    T    A      0.5      1        2 
  12  chr12_27062187     HPrz    T    A        1      2        2 
  12  chr12_27062187     ZBoe    T    A        0      0        2 
  12  chr12_27062187     ZGre    T    A        0      0        2 
  12  chr12_27062187     ZHar    T    A        0      0        2 
  12  chr12_27062187   Sample    T    A        0      0        2 
  12  chr12_27077117     AAsi    C    A        0      0        2 
  12  chr12_27077117     AKia    C    A        0      0        2 
  12  chr12_27077117     AOna    C    A        0      0        2 
  12  chr12_27077117     ASom    C    A        0      0        2 
  12  chr12_27077117     HCab    C    A        0      0        2 
  12  chr12_27077117     HPrz    C    A      0.5      1        2 
  12  chr12_27077117     ZBoe    C    A        0      0        2 
  12  chr12_27077117     ZGre    C    A        0      0        2 
  12  chr12_27077117     ZHar    C    A        0      0        2 
  12  chr12_27077117   Sample    C    A        0      0        2 
  12  chr12_27085292     AAsi    T    G        0      0        2 
  12  chr12_27085292     AKia    T    G        0      0        2 
  12  chr12_27085292     AOna    T    G        0      0        2 
  12  chr12_27085292     ASom    T    G        0      0        2 
  12  chr12_27085292     HCab    T    G        0      0        2 
  12  chr12_27085292     HPrz    T    G        0      0        2 
  12  chr12_27085292     ZBoe    T    G      0.5      1        2 
  12  chr12_27085292     ZGre    T    G        0      0        2 
  12  chr12_27085292     ZHar    T    G        0      0        2 
  12  chr12_27085292   Sample    T    G        0      0        2 
  12  chr12_27093306     AAsi    G    C        0      0        2 
  12  chr12_27093306     AKia    G    C      0.5      1        2 
  12  chr12_27093306     AOna    G    C        0      0        2 
  12  chr12_27093306     ASom    G    C        0      0        2 
  12  chr12_27093306     HCab    G    C        0      0        2 
  12  chr12_27093306     HPrz    G    C        0      0        2 
  12  chr12_27093306     ZBoe    G    C        0      0        2 
  12  chr12_27093306     ZGre    G    C        0      0        2 
  12  chr12_27093306     ZHar    G    C        0      0        2 
  12  chr12_27093306   Sample    G    C        0      0        2 
  12  chr12_27181420     AAsi    G    C        1      2        2 
  12  chr12_27181420     AKia    G    C        0      0        2 
  12  chr12_27181420     AOna    G    C        0      0        2 
  12  chr12_27181420     ASom    G    C        0      0        2 
  12  chr12_27181420     HCab    G    C        0      0        2 
  12  chr12_27181420     HPrz    G    C        0      0        2 
  12  chr12_27181420     ZBoe    G    C        0      0        2 
  12  chr12_27181420     ZGre    G    C        0      0        2 
  12  chr12_27181420     ZHar    G    C        0      0        2 
  12  chr12_27181420   Sample    G    C        0      0        2 
  12  chr12_27182115     AAsi    C    A        0      0        2 
  12  chr12_27182115     AKia    C    A        0      0        2 
  12  chr12_27182115     AOna    C    A      0.5      1        2 
  12  chr12_27182115     ASom    C    A        0      0        2 
  12  chr12_27182115     HCab    C    A        0      0        2 
  12  chr12_27182115     HPrz    C    A        0      0        2 
  12  chr12_27182115     ZBoe    C    A        0      0        2 
  12  chr12_27182115     ZGre    C    A        0      0        2 
  12  chr12_27182115     ZHar    C    A        0      0        2 
  12  chr12_27182115   Sample    C    A        0      0        2 
  12  chr12_27262695     AAsi    G    C        1      2        2 
  12  chr12_27262695     AKia    G    C        0      0        2 
  12  chr12_27262695     AOna    G    C        0      0        2 
  12  chr12_27262695     ASom    G    C        1      2        2 
  12  chr12_27262695     HCab    G    C        0      0        2 
  12  chr12_27262695     HPrz    G    C        0      0        2 
  12  chr12_27262695     ZBoe    G    C        0      0        2 
  12  chr12_27262695     ZGre    G    C        0      0        2 
  12  chr12_27262695     ZHar    G    C        0      0        2 
  12  chr12_27262695   Sample    G    C        1      2        2 
  12  chr12_27272048     AAsi    G    C        0      0        2 
  12  chr12_27272048     AKia    G    C      0.5      1        2 
  12  chr12_27272048     AOna    G    C        0      0        2 
  12  chr12_27272048     ASom    G    C        0      0        2 
  12  chr12_27272048     HCab    G    C        0      0        2 
  12  chr12_27272048     HPrz    G    C        0      0        2 
  12  chr12_27272048     ZBoe    G    C        0      0        2 
  12  chr12_27272048     ZGre    G    C        0      0        2 
  12  chr12_27272048     ZHar    G    C        0      0        2 
  12  chr12_27272048   Sample    G    C        0      0        2 
  12  chr12_27296159     AAsi    G    C        1      2        2 
  12  chr12_27296159     AKia    G    C        0      0        2 
  12  chr12_27296159     AOna    G    C        0      0        2 
  12  chr12_27296159     ASom    G    C        1      2        2 
  12  chr12_27296159     HCab    G    C        0      0        2 
  12  chr12_27296159     HPrz    G    C        0      0        2 
  12  chr12_27296159     ZBoe    G    C        0      0        2 
  12  chr12_27296159     ZGre    G    C        0      0        2 
  12  chr12_27296159     ZHar    G    C        0      0        2 
  12  chr12_27296159   Sample    G    C        1      2        2 
  12  chr12_27296250     AAsi    G    T        0      0        2 
  12  chr12_27296250     AKia    G    T        0      0        2 
  12  chr12_27296250     AOna    G    T        1      2        2 
  12  chr12_27296250     ASom    G    T        0      0        2 
  12  chr12_27296250     HCab    G    T        0      0        2 
  12  chr12_27296250     HPrz    G    T        0      0        2 
  12  chr12_27296250     ZBoe    G    T        0      0        2 
  12  chr12_27296250     ZGre    G    T        0      0        2 
  12  chr12_27296250     ZHar    G    T        0      0        2 
  12  chr12_27296250   Sample    G    T        0      0        2 
  12  chr12_27299419     AAsi    C    G        0      0        2 
  12  chr12_27299419     AKia    C    G        0      0        2 
  12  chr12_27299419     AOna    C    G        0      0        2 
  12  chr12_27299419     ASom    C    G        0      0        2 
  12  chr12_27299419     HCab    C    G        0      0        2 
  12  chr12_27299419     HPrz    C    G      0.5      1        2 
  12  chr12_27299419     ZBoe    C    G        0      0        2 
  12  chr12_27299419     ZGre    C    G        0      0        2 
  12  chr12_27299419     ZHar    C    G        0      0        2 
  12  chr12_27299419   Sample    C    G        0      0        2 
  12  chr12_27301030     AAsi    G    T        0      0        2 
  12  chr12_27301030     AKia    G    T        0      0        2 
  12  chr12_27301030     AOna    G    T        0      0        2 
  12  chr12_27301030     ASom    G    T        0      0        2 
  12  chr12_27301030     HCab    G    T        0      0        2 
  12  chr12_27301030     HPrz    G    T        0      0        2 
  12  chr12_27301030     ZBoe    G    T        1      2        2 
  12  chr12_27301030     ZGre    G    T        1      2        2 
  12  chr12_27301030     ZHar    G    T        1      2        2 
  12  chr12_27301030   Sample    G    T        0      0        2 
  12  chr12_27330479     AAsi    A    T        0      0        2 
  12  chr12_27330479     AKia    A    T        0      0        2 
  12  chr12_27330479     AOna    A    T        0      0        2 
  12  chr12_27330479     ASom    A    T        0      0        2 
  12  chr12_27330479     HCab    A    T        1      2        2 
  12  chr12_27330479     HPrz    A    T        1      2        2 
  12  chr12_27330479     ZBoe    A    T        0      0        2 
  12  chr12_27330479     ZGre    A    T        0      0        2 
  12  chr12_27330479     ZHar    A    T        0      0        2 
  12  chr12_27330479   Sample    A    T        0      0        2 
  12  chr12_27338734     AAsi    G    C        0      0        2 
  12  chr12_27338734     AKia    G    C        0      0        2 
  12  chr12_27338734     AOna    G    C        0      0        2 
  12  chr12_27338734     ASom    G    C        0      0        2 
  12  chr12_27338734     HCab    G    C        0      0        2 
  12  chr12_27338734     HPrz    G    C        0      0        2 
  12  chr12_27338734     ZBoe    G    C        0      0        2 
  12  chr12_27338734     ZGre    G    C      0.5      1        2 
  12  chr12_27338734     ZHar    G    C        0      0        2 
  12  chr12_27338734   Sample    G    C        0      0        2 
  12  chr12_27397198     AAsi    C    G        0      0        2 
  12  chr12_27397198     AKia    C    G        0      0        2 
  12  chr12_27397198     AOna    C    G        0      0        2 
  12  chr12_27397198     ASom    C    G        0      0        2 
  12  chr12_27397198     HCab    C    G        0      0        2 
  12  chr12_27397198     HPrz    C    G        0      0        2 
  12  chr12_27397198     ZBoe    C    G        0      0        2 
  12  chr12_27397198     ZGre    C    G      0.5      1        2 
  12  chr12_27397198     ZHar    C    G        0      0        2 
  12  chr12_27397198   Sample    C    G        0      0        2 
  12  chr12_27467508     AAsi    T    G        0      0        2 
  12  chr12_27467508     AKia    T    G        0      0        2 
  12  chr12_27467508     AOna    T    G        0      0        2 
  12  chr12_27467508     ASom    T    G        0      0        2 
  12  chr12_27467508     HCab    T    G        0      0        2 
  12  chr12_27467508     HPrz    T    G        0      0        2 
  12  chr12_27467508     ZBoe    T    G        0      0        2 
  12  chr12_27467508     ZGre    T    G        1      2        2 
  12  chr12_27467508     ZHar    T    G        0      0        2 
  12  chr12_27467508   Sample    T    G        0      0        2 
  12  chr12_27472707     AAsi    G    C        0      0        2 
  12  chr12_27472707     AKia    G    C        0      0        2 
  12  chr12_27472707     AOna    G    C        0      0        2 
  12  chr12_27472707     ASom    G    C        0      0        2 
  12  chr12_27472707     HCab    G    C        0      0        2 
  12  chr12_27472707     HPrz    G    C        0      0        2 
  12  chr12_27472707     ZBoe    G    C        0      0        2 
  12  chr12_27472707     ZGre    G    C        0      0        2 
  12  chr12_27472707     ZHar    G    C      0.5      1        2 
  12  chr12_27472707   Sample    G    C        0      0        2 
  12  chr12_27496175     AAsi    C    A        0      0        2 
  12  chr12_27496175     AKia    C    A        0      0        2 
  12  chr12_27496175     AOna    C    A        0      0        2 
  12  chr12_27496175     ASom    C    A        0      0        2 
  12  chr12_27496175     HCab    C    A        0      0        2 
  12  chr12_27496175     HPrz    C    A        0      0        2 
  12  chr12_27496175     ZBoe    C    A        1      2        2 
  12  chr12_27496175     ZGre    C    A        0      0        2 
  12  chr12_27496175     ZHar    C    A        0      0        2 
  12  chr12_27496175   Sample    C    A        0      0        2 
  12  chr12_27511145     AAsi    G    T        0      0        2 
  12  chr12_27511145     AKia    G    T        0      0        2 
  12  chr12_27511145     AOna    G    T        0      0        2 
  12  chr12_27511145     ASom    G    T        0      0        2 
  12  chr12_27511145     HCab    G    T        1      2        2 
  12  chr12_27511145     HPrz    G    T        1      2        2 
  12  chr12_27511145     ZBoe    G    T        0      0        2 
  12  chr12_27511145     ZGre    G    T        0      0        2 
  12  chr12_27511145     ZHar    G    T        0      0        2 
  12  chr12_27511145   Sample    G    T        0      0        2 
  12  chr12_27520930     AAsi    G    C        0      0        2 
  12  chr12_27520930     AKia    G    C        0      0        2 
  12  chr12_27520930     AOna    G    C      0.5      1        2 
  12  chr12_27520930     ASom    G    C        0      0        2 
  12  chr12_27520930     HCab    G    C        0      0        2 
  12  chr12_27520930     HPrz    G    C        0      0        2 
  12  chr12_27520930     ZBoe    G    C        0      0        2 
  12  chr12_27520930     ZGre    G    C        0      0        2 
  12  chr12_27520930     ZHar    G    C        0      0        2 
  12  chr12_27520930   Sample    G    C        0      0        2 
  12  chr12_27524289     AAsi    C    A        0      0        2 
  12  chr12_27524289     AKia    C    A        0      0        2 
  12  chr12_27524289     AOna    C    A        0      0        2 
  12  chr12_27524289     ASom    C    A        0      0        2 
  12  chr12_27524289     HCab    C    A        1      2        2 
  12  chr12_27524289     HPrz    C    A        1      2        2 
  12  chr12_27524289     ZBoe    C    A        0      0        2 
  12  chr12_27524289     ZGre    C    A        0      0        2 
  12  chr12_27524289     ZHar    C    A        0      0        2 
  12  chr12_27524289   Sample    C    A        0      0        2 
  12  chr12_27525233     AAsi    G    C        0      0        2 
  12  chr12_27525233     AKia    G    C        0      0        2 
  12  chr12_27525233     AOna    G    C        0      0        2 
  12  chr12_27525233     ASom    G    C        0      0        2 
  12  chr12_27525233     HCab    G    C        0      0        2 
  12  chr12_27525233     HPrz    G    C        0      0        2 
  12  chr12_27525233     ZBoe    G    C        0      0        2 
  12  chr12_27525233     ZGre    G    C        0      0        2 
  12  chr12_27525233     ZHar    G    C        1      2        2 
  12  chr12_27525233   Sample    G    C        0      0        2 
  12  chr12_27538910     AAsi    G    T        0      0        2 
  12  chr12_27538910     AKia    G    T        0      0        2 
  12  chr12_27538910     AOna    G    T      0.5      1        2 
  12  chr12_27538910     ASom    G    T        0      0        2 
  12  chr12_27538910     HCab    G    T        0      0        2 
  12  chr12_27538910     HPrz    G    T        0      0        2 
  12  chr12_27538910     ZBoe    G    T        0      0        2 
  12  chr12_27538910     ZGre    G    T        0      0        2 
  12  chr12_27538910     ZHar    G    T        0      0        2 
  12  chr12_27538910   Sample    G    T        0      0        2 
  12  chr12_27581682     AAsi    G    C        0      0        2 
  12  chr12_27581682     AKia    G    C        0      0        2 
  12  chr12_27581682     AOna    G    C        0      0        2 
  12  chr12_27581682     ASom    G    C        1      2        2 
  12  chr12_27581682     HCab    G    C        0      0        2 
  12  chr12_27581682     HPrz    G    C        0      0        2 
  12  chr12_27581682     ZBoe    G    C        0      0        2 
  12  chr12_27581682     ZGre    G    C        0      0        2 
  12  chr12_27581682     ZHar    G    C        0      0        2 
  12  chr12_27581682   Sample    G    C        0      0        2 
  12  chr12_27596074     AAsi    G    C        0      0        2 
  12  chr12_27596074     AKia    G    C        0      0        2 
  12  chr12_27596074     AOna    G    C        0      0        2 
  12  chr12_27596074     ASom    G    C        0      0        2 
  12  chr12_27596074     HCab    G    C        1      2        2 
  12  chr12_27596074     HPrz    G    C        1      2        2 
  12  chr12_27596074     ZBoe    G    C        0      0        2 
  12  chr12_27596074     ZGre    G    C        0      0        2 
  12  chr12_27596074     ZHar    G    C        0      0        2 
  12  chr12_27596074   Sample    G    C        0      0        2 
  12  chr12_27618984     AAsi    G    C        0      0        2 
  12  chr12_27618984     AKia    G    C        0      0        2 
  12  chr12_27618984     AOna    G    C        0      0        2 
  12  chr12_27618984     ASom    G    C        0      0        2 
  12  chr12_27618984     HCab    G    C        0      0        2 
  12  chr12_27618984     HPrz    G    C        0      0        2 
  12  chr12_27618984     ZBoe    G    C        1      2        2 
  12  chr12_27618984     ZGre    G    C        1      2        2 
  12  chr12_27618984     ZHar    G    C        1      2        2 
  12  chr12_27618984   Sample    G    C        0      0        2 
  12  chr12_27651790     AAsi    T    G        0      0        2 
  12  chr12_27651790     AKia    T    G        0      0        2 
  12  chr12_27651790     AOna    T    G        0      0        2 
  12  chr12_27651790     ASom    T    G      0.5      1        2 
  12  chr12_27651790     HCab    T    G        0      0        2 
  12  chr12_27651790     HPrz    T    G        0      0        2 
  12  chr12_27651790     ZBoe    T    G        0      0        2 
  12  chr12_27651790     ZGre    T    G        0      0        2 
  12  chr12_27651790     ZHar    T    G        0      0        2 
  12  chr12_27651790   Sample    T    G        0      0        2 
  12  chr12_27675013     AAsi    C    G        0      0        2 
  12  chr12_27675013     AKia    C    G        0      0        2 
  12  chr12_27675013     AOna    C    G      0.5      1        2 
  12  chr12_27675013     ASom    C    G        0      0        2 
  12  chr12_27675013     HCab    C    G        0      0        2 
  12  chr12_27675013     HPrz    C    G        0      0        2 
  12  chr12_27675013     ZBoe    C    G        0      0        2 
  12  chr12_27675013     ZGre    C    G        0      0        2 
  12  chr12_27675013     ZHar    C    G        0      0        2 
  12  chr12_27675013   Sample    C    G        0      0        2 
  12  chr12_27679546     AAsi    A    C        0      0        2 
  12  chr12_27679546     AKia    A    C        0      0        2 
  12  chr12_27679546     AOna    A    C      0.5      1        2 
  12  chr12_27679546     ASom    A    C        0      0        2 
  12  chr12_27679546     HCab    A    C        0      0        2 
  12  chr12_27679546     HPrz    A    C        0      0        2 
  12  chr12_27679546     ZBoe    A    C        0      0        2 
  12  chr12_27679546     ZGre    A    C        0      0        2 
  12  chr12_27679546     ZHar    A    C        0      0        2 
  12  chr12_27679546   Sample    A    C        0      0        2 
  12  chr12_27688095     AAsi    G    C        0      0        2 
  12  chr12_27688095     AKia    G    C        1      2        2 
  12  chr12_27688095     AOna    G    C        1      2        2 
  12  chr12_27688095     ASom    G    C        0      0        2 
  12  chr12_27688095     HCab    G    C        0      0        2 
  12  chr12_27688095     HPrz    G    C        0      0        2 
  12  chr12_27688095     ZBoe    G    C        0      0        2 
  12  chr12_27688095     ZGre    G    C        0      0        2 
  12  chr12_27688095     ZHar    G    C        0      0        2 
  12  chr12_27688095   Sample    G    C        0      0        2 
  12  chr12_27731068     AAsi    T    G        0      0        2 
  12  chr12_27731068     AKia    T    G        0      0        2 
  12  chr12_27731068     AOna    T    G        0      0        2 
  12  chr12_27731068     ASom    T    G        0      0        2 
  12  chr12_27731068     HCab    T    G        1      2        2 
  12  chr12_27731068     HPrz    T    G        1      2        2 
  12  chr12_27731068     ZBoe    T    G        0      0        2 
  12  chr12_27731068     ZGre    T    G        0      0        2 
  12  chr12_27731068     ZHar    T    G        0      0        2 
  12  chr12_27731068   Sample    T    G        0      0        2 
  12  chr12_27740711     AAsi    T    G        0      0        2 
  12  chr12_27740711     AKia    T    G      0.5      1        2 
  12  chr12_27740711     AOna    T    G        0      0        2 
  12  chr12_27740711     ASom    T    G        0      0        2 
  12  chr12_27740711     HCab    T    G        0      0        2 
  12  chr12_27740711     HPrz    T    G        0      0        2 
  12  chr12_27740711     ZBoe    T    G        0      0        2 
  12  chr12_27740711     ZGre    T    G        0      0        2 
  12  chr12_27740711     ZHar    T    G        0      0        2 
  12  chr12_27740711   Sample    T    G        0      0        2 
  12  chr12_27790482     AAsi    A    C        0      0        2 
  12  chr12_27790482     AKia    A    C        0      0        2 
  12  chr12_27790482     AOna    A    C        0      0        2 
  12  chr12_27790482     ASom    A    C        0      0        2 
  12  chr12_27790482     HCab    A    C        1      2        2 
  12  chr12_27790482     HPrz    A    C        1      2        2 
  12  chr12_27790482     ZBoe    A    C        0      0        2 
  12  chr12_27790482     ZGre    A    C        0      0        2 
  12  chr12_27790482     ZHar    A    C        0      0        2 
  12  chr12_27790482   Sample    A    C        0      0        2 
  12  chr12_27821407     AAsi    G    C        0      0        2 
  12  chr12_27821407     AKia    G    C        0      0        2 
  12  chr12_27821407     AOna    G    C        0      0        2 
  12  chr12_27821407     ASom    G    C        0      0        2 
  12  chr12_27821407     HCab    G    C        0      0        2 
  12  chr12_27821407     HPrz    G    C        0      0        2 
  12  chr12_27821407     ZBoe    G    C        0      0        2 
  12  chr12_27821407     ZGre    G    C        0      0        2 
  12  chr12_27821407     ZHar    G    C      0.5      1        2 
  12  chr12_27821407   Sample    G    C        0      0        2 
  12  chr12_27832126     AAsi    G    C        0      0        2 
  12  chr12_27832126     AKia    G    C        0      0        2 
  12  chr12_27832126     AOna    G    C        0      0        2 
  12  chr12_27832126     ASom    G    C        0      0        2 
  12  chr12_27832126     HCab    G    C        0      0        2 
  12  chr12_27832126     HPrz    G    C        0      0        2 
  12  chr12_27832126     ZBoe    G    C      0.5      1        2 
  12  chr12_27832126     ZGre    G    C        0      0        2 
  12  chr12_27832126     ZHar    G    C        0      0        2 
  12  chr12_27832126   Sample    G    C        0      0        2 
  12  chr12_27838378     AAsi    G    T        0      0        2 
  12  chr12_27838378     AKia    G    T        0      0        2 
  12  chr12_27838378     AOna    G    T        0      0        2 
  12  chr12_27838378     ASom    G    T        0      0        2 
  12  chr12_27838378     HCab    G    T        0      0        2 
  12  chr12_27838378     HPrz    G    T        0      0        2 
  12  chr12_27838378     ZBoe    G    T        0      0        2 
  12  chr12_27838378     ZGre    G    T        1      2        2 
  12  chr12_27838378     ZHar    G    T        0      0        2 
  12  chr12_27838378   Sample    G    T        0      0        2 
  12  chr12_27850712     AAsi    T    A        0      0        2 
  12  chr12_27850712     AKia    T    A        0      0        2 
  12  chr12_27850712     AOna    T    A        0      0        2 
  12  chr12_27850712     ASom    T    A        0      0        2 
  12  chr12_27850712     HCab    T    A        0      0        2 
  12  chr12_27850712     HPrz    T    A        0      0        2 
  12  chr12_27850712     ZBoe    T    A        0      0        2 
  12  chr12_27850712     ZGre    T    A        0      0        2 
  12  chr12_27850712     ZHar    T    A        1      2        2 
  12  chr12_27850712   Sample    T    A        0      0        2 
  12  chr12_27851135     AAsi    G    C        0      0        2 
  12  chr12_27851135     AKia    G    C        0      0        2 
  12  chr12_27851135     AOna    G    C        0      0        2 
  12  chr12_27851135     ASom    G    C        0      0        2 
  12  chr12_27851135     HCab    G    C        1      2        2 
  12  chr12_27851135     HPrz    G    C        1      2        2 
  12  chr12_27851135     ZBoe    G    C        0      0        2 
  12  chr12_27851135     ZGre    G    C        0      0        2 
  12  chr12_27851135     ZHar    G    C        0      0        2 
  12  chr12_27851135   Sample    G    C        0      0        2 
  12  chr12_27856018     AAsi    T    G        0      0        2 
  12  chr12_27856018     AKia    T    G        0      0        2 
  12  chr12_27856018     AOna    T    G      0.5      1        2 
  12  chr12_27856018     ASom    T    G        0      0        2 
  12  chr12_27856018     HCab    T    G        0      0        2 
  12  chr12_27856018     HPrz    T    G        0      0        2 
  12  chr12_27856018     ZBoe    T    G        0      0        2 
  12  chr12_27856018     ZGre    T    G        0      0        2 
  12  chr12_27856018     ZHar    T    G        0      0        2 
  12  chr12_27856018   Sample    T    G        0      0        2 
  12  chr12_27859992     AAsi    G    C        0      0        2 
  12  chr12_27859992     AKia    G    C        0      0        2 
  12  chr12_27859992     AOna    G    C        0      0        2 
  12  chr12_27859992     ASom    G    C        0      0        2 
  12  chr12_27859992     HCab    G    C        0      0        2 
  12  chr12_27859992     HPrz    G    C      0.5      1        2 
  12  chr12_27859992     ZBoe    G    C        0      0        2 
  12  chr12_27859992     ZGre    G    C        0      0        2 
  12  chr12_27859992     ZHar    G    C        0      0        2 
  12  chr12_27859992   Sample    G    C        0      0        2 
  12  chr12_27867933     AAsi    G    T        0      0        2 
  12  chr12_27867933     AKia    G    T        0      0        2 
  12  chr12_27867933     AOna    G    T        0      0        2 
  12  chr12_27867933     ASom    G    T        0      0        2 
  12  chr12_27867933     HCab    G    T        1      2        2 
  12  chr12_27867933     HPrz    G    T        1      2        2 
  12  chr12_27867933     ZBoe    G    T        0      0        2 
  12  chr12_27867933     ZGre    G    T        0      0        2 
  12  chr12_27867933     ZHar    G    T        0      0        2 
  12  chr12_27867933   Sample    G    T        0      0        2 
  12  chr12_27880089     AAsi    G    C        0      0        2 
  12  chr12_27880089     AKia    G    C        0      0        2 
  12  chr12_27880089     AOna    G    C        0      0        2 
  12  chr12_27880089     ASom    G    C        0      0        2 
  12  chr12_27880089     HCab    G    C        0      0        2 
  12  chr12_27880089     HPrz    G    C        1      2        2 
  12  chr12_27880089     ZBoe    G    C        0      0        2 
  12  chr12_27880089     ZGre    G    C        0      0        2 
  12  chr12_27880089     ZHar    G    C        0      0        2 
  12  chr12_27880089   Sample    G    C        0      0        2 
  12  chr12_27884946     AAsi    G    C        0      0        2 
  12  chr12_27884946     AKia    G    C        0      0        2 
  12  chr12_27884946     AOna    G    C        0      0        2 
  12  chr12_27884946     ASom    G    C        0      0        2 
  12  chr12_27884946     HCab    G    C        1      2        2 
  12  chr12_27884946     HPrz    G    C        1      2        2 
  12  chr12_27884946     ZBoe    G    C        0      0        2 
  12  chr12_27884946     ZGre    G    C        0      0        2 
  12  chr12_27884946     ZHar    G    C        0      0        2 
  12  chr12_27884946   Sample    G    C        0      0        2 
  12  chr12_27900440     AAsi    C    A        0      0        2 
  12  chr12_27900440     AKia    C    A        0      0        2 
  12  chr12_27900440     AOna    C    A        0      0        2 
  12  chr12_27900440     ASom    C    A        0      0        2 
  12  chr12_27900440     HCab    C    A      0.5      1        2 
  12  chr12_27900440     HPrz    C    A        0      0        2 
  12  chr12_27900440     ZBoe    C    A        0      0        2 
  12  chr12_27900440     ZGre    C    A        0      0        2 
  12  chr12_27900440     ZHar    C    A        0      0        2 
  12  chr12_27900440   Sample    C    A        0      0        2 
  12  chr12_27907296     AAsi    G    C        0      0        2 
  12  chr12_27907296     AKia    G    C        0      0        2 
  12  chr12_27907296     AOna    G    C        0      0        2 
  12  chr12_27907296     ASom    G    C        0      0        2 
  12  chr12_27907296     HCab    G    C        0      0        2 
  12  chr12_27907296     HPrz    G    C        0      0        2 
  12  chr12_27907296     ZBoe    G    C        0      0        2 
  12  chr12_27907296     ZGre    G    C        0      0        2 
  12  chr12_27907296     ZHar    G    C        1      2        2 
  12  chr12_27907296   Sample    G    C        0      0        2 
  12  chr12_27915867     AAsi    G    T        0      0        2 
  12  chr12_27915867     AKia    G    T        0      0        2 
  12  chr12_27915867     AOna    G    T        0      0        2 
  12  chr12_27915867     ASom    G    T        1      2        2 
  12  chr12_27915867     HCab    G    T        0      0        2 
  12  chr12_27915867     HPrz    G    T        0      0        2 
  12  chr12_27915867     ZBoe    G    T        0      0        2 
  12  chr12_27915867     ZGre    G    T        0      0        2 
  12  chr12_27915867     ZHar    G    T        0      0        2 
  12  chr12_27915867   Sample    G    T        0      0        2 
  12  chr12_27927815     AAsi    C    A        0      0        2 
  12  chr12_27927815     AKia    C    A        1      2        2 
  12  chr12_27927815     AOna    C    A        0      0        2 
  12  chr12_27927815     ASom    C    A        0      0        2 
  12  chr12_27927815     HCab    C    A        0      0        2 
  12  chr12_27927815     HPrz    C    A        0      0        2 
  12  chr12_27927815     ZBoe    C    A        0      0        2 
  12  chr12_27927815     ZGre    C    A        0      0        2 
  12  chr12_27927815     ZHar    C    A        0      0        2 
  12  chr12_27927815   Sample    C    A        0      0        2 
  12  chr12_27961874     AAsi    A    C        0      0        2 
  12  chr12_27961874     AKia    A    C        0      0        2 
  12  chr12_27961874     AOna    A    C      0.5      1        2 
  12  chr12_27961874     ASom    A    C        0      0        2 
  12  chr12_27961874     HCab    A    C        0      0        2 
  12  chr12_27961874     HPrz    A    C        0      0        2 
  12  chr12_27961874     ZBoe    A    C        0      0        2 
  12  chr12_27961874     ZGre    A    C        0      0        2 
  12  chr12_27961874     ZHar    A    C        0      0        2 
  12  chr12_27961874   Sample    A    C        0      0        2 
  12  chr12_28008785     AAsi    C    G        0      0        2 
  12  chr12_28008785     AKia    C    G        0      0        2 
  12  chr12_28008785     AOna    C    G      0.5      1        2 
  12  chr12_28008785     ASom    C    G        0      0        2 
  12  chr12_28008785     HCab    C    G        0      0        2 
  12  chr12_28008785     HPrz    C    G        0      0        2 
  12  chr12_28008785     ZBoe    C    G        0      0        2 
  12  chr12_28008785     ZGre    C    G        0      0        2 
  12  chr12_28008785     ZHar    C    G        0      0        2 
  12  chr12_28008785   Sample    C    G        0      0        2 
  12  chr12_28018525     AAsi    A    T        0      0        2 
  12  chr12_28018525     AKia    A    T        0      0        2 
  12  chr12_28018525     AOna    A    T        0      0        2 
  12  chr12_28018525     ASom    A    T        0      0        2 
  12  chr12_28018525     HCab    A    T        1      2        2 
  12  chr12_28018525     HPrz    A    T        1      2        2 
  12  chr12_28018525     ZBoe    A    T        0      0        2 
  12  chr12_28018525     ZGre    A    T        0      0        2 
  12  chr12_28018525     ZHar    A    T        0      0        2 
  12  chr12_28018525   Sample    A    T        0      0        2 
  12  chr12_28044554     AAsi    A    T        0      0        2 
  12  chr12_28044554     AKia    A    T        0      0        2 
  12  chr12_28044554     AOna    A    T        0      0        2 
  12  chr12_28044554     ASom    A    T        0      0        2 
  12  chr12_28044554     HCab    A    T        0      0        2 
  12  chr12_28044554     HPrz    A    T        0      0        2 
  12  chr12_28044554     ZBoe    A    T      0.5      1        2 
  12  chr12_28044554     ZGre    A    T        0      0        2 
  12  chr12_28044554     ZHar    A    T        0      0        2 
  12  chr12_28044554   Sample    A    T        0      0        2 
  12  chr12_28108138     AAsi    G    C        0      0        2 
  12  chr12_28108138     AKia    G    C        0      0        2 
  12  chr12_28108138     AOna    G    C        0      0        2 
  12  chr12_28108138     ASom    G    C        0      0        2 
  12  chr12_28108138     HCab    G    C        1      2        2 
  12  chr12_28108138     HPrz    G    C        1      2        2 
  12  chr12_28108138     ZBoe    G    C        0      0        2 
  12  chr12_28108138     ZGre    G    C        0      0        2 
  12  chr12_28108138     ZHar    G    C        0      0        2 
  12  chr12_28108138   Sample    G    C        0      0        2 
  12  chr12_28116863     AAsi    C    A        0      0        2 
  12  chr12_28116863     AKia    C    A        0      0        2 
  12  chr12_28116863     AOna    C    A        0      0        2 
  12  chr12_28116863     ASom    C    A      0.5      1        2 
  12  chr12_28116863     HCab    C    A        0      0        2 
  12  chr12_28116863     HPrz    C    A        0      0        2 
  12  chr12_28116863     ZBoe    C    A        0      0        2 
  12  chr12_28116863     ZGre    C    A        0      0        2 
  12  chr12_28116863     ZHar    C    A        0      0        2 
  12  chr12_28116863   Sample    C    A        0      0        2 
  12  chr12_28117677     AAsi    G    T        1      2        2 
  12  chr12_28117677     AKia    G    T        1      2        2 
  12  chr12_28117677     AOna    G    T      0.5      1        2 
  12  chr12_28117677     ASom    G    T        1      2        2 
  12  chr12_28117677     HCab    G    T        0      0        2 
  12  chr12_28117677     HPrz    G    T        0      0        2 
  12  chr12_28117677     ZBoe    G    T        0      0        2 
  12  chr12_28117677     ZGre    G    T        0      0        2 
  12  chr12_28117677     ZHar    G    T        0      0        2 
  12  chr12_28117677   Sample    G    T        1      2        2 
  12  chr12_28166637     AAsi    C    A        0      0        2 
  12  chr12_28166637     AKia    C    A        0      0        2 
  12  chr12_28166637     AOna    C    A        0      0        2 
  12  chr12_28166637     ASom    C    A        0      0        2 
  12  chr12_28166637     HCab    C    A        0      0        2 
  12  chr12_28166637     HPrz    C    A        0      0        2 
  12  chr12_28166637     ZBoe    C    A        0      0        2 
  12  chr12_28166637     ZGre    C    A        0      0        2 
  12  chr12_28166637     ZHar    C    A        1      2        2 
  12  chr12_28166637   Sample    C    A        0      0        2 
  12  chr12_28187191     AAsi    G    T        0      0        2 
  12  chr12_28187191     AKia    G    T        0      0        2 
  12  chr12_28187191     AOna    G    T        0      0        2 
  12  chr12_28187191     ASom    G    T        0      0        2 
  12  chr12_28187191     HCab    G    T        1      2        2 
  12  chr12_28187191     HPrz    G    T        1      2        2 
  12  chr12_28187191     ZBoe    G    T        0      0        2 
  12  chr12_28187191     ZGre    G    T        0      0        2 
  12  chr12_28187191     ZHar    G    T        0      0        2 
  12  chr12_28187191   Sample    G    T        0      0        2 
  12  chr12_28290150     AAsi    G    T        0      0        2 
  12  chr12_28290150     AKia    G    T        0      0        2 
  12  chr12_28290150     AOna    G    T        0      0        2 
  12  chr12_28290150     ASom    G    T        0      0        2 
  12  chr12_28290150     HCab    G    T        0      0        2 
  12  chr12_28290150     HPrz    G    T        0      0        2 
  12  chr12_28290150     ZBoe    G    T        0      0        2 
  12  chr12_28290150     ZGre    G    T        0      0        2 
  12  chr12_28290150     ZHar    G    T      0.5      1        2 
  12  chr12_28290150   Sample    G    T        0      0        2 
  12  chr12_28293220     AAsi    T    G        0      0        2 
  12  chr12_28293220     AKia    T    G        0      0        2 
  12  chr12_28293220     AOna    T    G        0      0        2 
  12  chr12_28293220     ASom    T    G        0      0        2 
  12  chr12_28293220     HCab    T    G        0      0        2 
  12  chr12_28293220     HPrz    T    G        0      0        2 
  12  chr12_28293220     ZBoe    T    G        0      0        2 
  12  chr12_28293220     ZGre    T    G      0.5      1        2 
  12  chr12_28293220     ZHar    T    G        0      0        2 
  12  chr12_28293220   Sample    T    G        0      0        2 
  12  chr12_28314588     AAsi    C    G        0      0        2 
  12  chr12_28314588     AKia    C    G        0      0        2 
  12  chr12_28314588     AOna    C    G        0      0        2 
  12  chr12_28314588     ASom    C    G      0.5      1        2 
  12  chr12_28314588     HCab    C    G        0      0        2 
  12  chr12_28314588     HPrz    C    G        0      0        2 
  12  chr12_28314588     ZBoe    C    G        0      0        2 
  12  chr12_28314588     ZGre    C    G        0      0        2 
  12  chr12_28314588     ZHar    C    G        0      0        2 
  12  chr12_28314588   Sample    C    G        0      0        2 
  12  chr12_28331919     AAsi    T    G        0      0        2 
  12  chr12_28331919     AKia    T    G        0      0        2 
  12  chr12_28331919     AOna    T    G        0      0        2 
  12  chr12_28331919     ASom    T    G        0      0        2 
  12  chr12_28331919     HCab    T    G      0.5      1        2 
  12  chr12_28331919     HPrz    T    G        1      2        2 
  12  chr12_28331919     ZBoe    T    G        0      0        2 
  12  chr12_28331919     ZGre    T    G        0      0        2 
  12  chr12_28331919     ZHar    T    G        0      0        2 
  12  chr12_28331919   Sample    T    G        0      0        2 
  12  chr12_28361893     AAsi    T    G        0      0        2 
  12  chr12_28361893     AKia    T    G        1      2        2 
  12  chr12_28361893     AOna    T    G      0.5      1        2 
  12  chr12_28361893     ASom    T    G        0      0        2 
  12  chr12_28361893     HCab    T    G        0      0        2 
  12  chr12_28361893     HPrz    T    G        0      0        2 
  12  chr12_28361893     ZBoe    T    G        0      0        2 
  12  chr12_28361893     ZGre    T    G        0      0        2 
  12  chr12_28361893     ZHar    T    G        0      0        2 
  12  chr12_28361893   Sample    T    G        0      0        2 
  12  chr12_28362955     AAsi    C    G        1      2        2 
  12  chr12_28362955     AKia    C    G        0      0        2 
  12  chr12_28362955     AOna    C    G        0      0        2 
  12  chr12_28362955     ASom    C    G        0      0        2 
  12  chr12_28362955     HCab    C    G        0      0        2 
  12  chr12_28362955     HPrz    C    G        0      0        2 
  12  chr12_28362955     ZBoe    C    G        0      0        2 
  12  chr12_28362955     ZGre    C    G        0      0        2 
  12  chr12_28362955     ZHar    C    G        0      0        2 
  12  chr12_28362955   Sample    C    G        0      0        2 
  12  chr12_28420994     AAsi    G    C        0      0        2 
  12  chr12_28420994     AKia    G    C        0      0        2 
  12  chr12_28420994     AOna    G    C        0      0        2 
  12  chr12_28420994     ASom    G    C        0      0        2 
  12  chr12_28420994     HCab    G    C        0      0        2 
  12  chr12_28420994     HPrz    G    C      0.5      1        2 
  12  chr12_28420994     ZBoe    G    C        0      0        2 
  12  chr12_28420994     ZGre    G    C        0      0        2 
  12  chr12_28420994     ZHar    G    C        0      0        2 
  12  chr12_28420994   Sample    G    C        0      0        2 
  12  chr12_28421326     AAsi    G    C        0      0        2 
  12  chr12_28421326     AKia    G    C        0      0        2 
  12  chr12_28421326     AOna    G    C        0      0        2 
  12  chr12_28421326     ASom    G    C        0      0        2 
  12  chr12_28421326     HCab    G    C        1      2        2 
  12  chr12_28421326     HPrz    G    C        1      2        2 
  12  chr12_28421326     ZBoe    G    C        0      0        2 
  12  chr12_28421326     ZGre    G    C        0      0        2 
  12  chr12_28421326     ZHar    G    C        0      0        2 
  12  chr12_28421326   Sample    G    C        0      0        2 
  12  chr12_28422590     AAsi    C    G        0      0        2 
  12  chr12_28422590     AKia    C    G        0      0        2 
  12  chr12_28422590     AOna    C    G      0.5      1        2 
  12  chr12_28422590     ASom    C    G        0      0        2 
  12  chr12_28422590     HCab    C    G        0      0        2 
  12  chr12_28422590     HPrz    C    G        0      0        2 
  12  chr12_28422590     ZBoe    C    G        0      0        2 
  12  chr12_28422590     ZGre    C    G        0      0        2 
  12  chr12_28422590     ZHar    C    G        0      0        2 
  12  chr12_28422590   Sample    C    G        0      0        2 
  12  chr12_28428419     AAsi    T    G        0      0        2 
  12  chr12_28428419     AKia    T    G        0      0        2 
  12  chr12_28428419     AOna    T    G        0      0        2 
  12  chr12_28428419     ASom    T    G        0      0        2 
  12  chr12_28428419     HCab    T    G        0      0        2 
  12  chr12_28428419     HPrz    T    G        0      0        2 
  12  chr12_28428419     ZBoe    T    G        0      0        2 
  12  chr12_28428419     ZGre    T    G        1      2        2 
  12  chr12_28428419     ZHar    T    G        0      0        2 
  12  chr12_28428419   Sample    T    G        0      0        2 
  12  chr12_28432228     AAsi    T    G        0      0        2 
  12  chr12_28432228     AKia    T    G        0      0        2 
  12  chr12_28432228     AOna    T    G        0      0        2 
  12  chr12_28432228     ASom    T    G        0      0        2 
  12  chr12_28432228     HCab    T    G        0      0        2 
  12  chr12_28432228     HPrz    T    G        1      2        2 
  12  chr12_28432228     ZBoe    T    G        0      0        2 
  12  chr12_28432228     ZGre    T    G        0      0        2 
  12  chr12_28432228     ZHar    T    G        0      0        2 
  12  chr12_28432228   Sample    T    G        0      0        2 
  12  chr12_28465468     AAsi    C    G        0      0        2 
  12  chr12_28465468     AKia    C    G        0      0        2 
  12  chr12_28465468     AOna    C    G        0      0        2 
  12  chr12_28465468     ASom    C    G        0      0        2 
  12  chr12_28465468     HCab    C    G        1      2        2 
  12  chr12_28465468     HPrz    C    G        0      0        2 
  12  chr12_28465468     ZBoe    C    G        0      0        2 
  12  chr12_28465468     ZGre    C    G        0      0        2 
  12  chr12_28465468     ZHar    C    G        0      0        2 
  12  chr12_28465468   Sample    C    G        0      0        2 
  12  chr12_28480214     AAsi    A    C        0      0        2 
  12  chr12_28480214     AKia    A    C        0      0        2 
  12  chr12_28480214     AOna    A    C        0      0        2 
  12  chr12_28480214     ASom    A    C        0      0        2 
  12  chr12_28480214     HCab    A    C        1      2        2 
  12  chr12_28480214     HPrz    A    C        1      2        2 
  12  chr12_28480214     ZBoe    A    C        0      0        2 
  12  chr12_28480214     ZGre    A    C        0      0        2 
  12  chr12_28480214     ZHar    A    C        0      0        2 
  12  chr12_28480214   Sample    A    C        0      0        2 
  12  chr12_28492047     AAsi    C    G        0      0        2 
  12  chr12_28492047     AKia    C    G        0      0        2 
  12  chr12_28492047     AOna    C    G        0      0        2 
  12  chr12_28492047     ASom    C    G        0      0        2 
  12  chr12_28492047     HCab    C    G        1      2        2 
  12  chr12_28492047     HPrz    C    G      0.5      1        2 
  12  chr12_28492047     ZBoe    C    G        0      0        2 
  12  chr12_28492047     ZGre    C    G        0      0        2 
  12  chr12_28492047     ZHar    C    G        0      0        2 
  12  chr12_28492047   Sample    C    G        0      0        2 
  12  chr12_28546603     AAsi    T    G        0      0        2 
  12  chr12_28546603     AKia    T    G        0      0        2 
  12  chr12_28546603     AOna    T    G        0      0        2 
  12  chr12_28546603     ASom    T    G        0      0        2 
  12  chr12_28546603     HCab    T    G        1      2        2 
  12  chr12_28546603     HPrz    T    G        1      2        2 
  12  chr12_28546603     ZBoe    T    G        0      0        2 
  12  chr12_28546603     ZGre    T    G        0      0        2 
  12  chr12_28546603     ZHar    T    G        0      0        2 
  12  chr12_28546603   Sample    T    G        0      0        2 
  12  chr12_28556536     AAsi    C    A        0      0        2 
  12  chr12_28556536     AKia    C    A        0      0        2 
  12  chr12_28556536     AOna    C    A        0      0        2 
  12  chr12_28556536     ASom    C    A        0      0        2 
  12  chr12_28556536     HCab    C    A      0.5      1        2 
  12  chr12_28556536     HPrz    C    A        0      0        2 
  12  chr12_28556536     ZBoe    C    A        0      0        2 
  12  chr12_28556536     ZGre    C    A        0      0        2 
  12  chr12_28556536     ZHar    C    A        0      0        2 
  12  chr12_28556536   Sample    C    A        0      0        2 
  12  chr12_28557020     AAsi    C    A        0      0        2 
  12  chr12_28557020     AKia    C    A        0      0        2 
  12  chr12_28557020     AOna    C    A        1      2        2 
  12  chr12_28557020     ASom    C    A        0      0        2 
  12  chr12_28557020     HCab    C    A        0      0        2 
  12  chr12_28557020     HPrz    C    A        0      0        2 
  12  chr12_28557020     ZBoe    C    A        0      0        2 
  12  chr12_28557020     ZGre    C    A        0      0        2 
  12  chr12_28557020     ZHar    C    A        0      0        2 
  12  chr12_28557020   Sample    C    A        0      0        2 
  12  chr12_28564789     AAsi    G    C        0      0        2 
  12  chr12_28564789     AKia    G    C        0      0        2 
  12  chr12_28564789     AOna    G    C        0      0        2 
  12  chr12_28564789     ASom    G    C        0      0        2 
  12  chr12_28564789     HCab    G    C      0.5      1        2 
  12  chr12_28564789     HPrz    G    C      0.5      1        2 
  12  chr12_28564789     ZBoe    G    C        0      0        2 
  12  chr12_28564789     ZGre    G    C        0      0        2 
  12  chr12_28564789     ZHar    G    C        0      0        2 
  12  chr12_28564789   Sample    G    C        0      0        2 
  12  chr12_28580082     AAsi    T    G        0      0        2 
  12  chr12_28580082     AKia    T    G        0      0        2 
  12  chr12_28580082     AOna    T    G        0      0        2 
  12  chr12_28580082     ASom    T    G        0      0        2 
  12  chr12_28580082     HCab    T    G        0      0        2 
  12  chr12_28580082     HPrz    T    G        0      0        2 
  12  chr12_28580082     ZBoe    T    G        0      0        2 
  12  chr12_28580082     ZGre    T    G        0      0        2 
  12  chr12_28580082     ZHar    T    G      0.5      1        2 
  12  chr12_28580082   Sample    T    G        0      0        2 
  12  chr12_28596490     AAsi    T    G        0      0        2 
  12  chr12_28596490     AKia    T    G        1      2        2 
  12  chr12_28596490     AOna    T    G        1      2        2 
  12  chr12_28596490     ASom    T    G        0      0        2 
  12  chr12_28596490     HCab    T    G        0      0        2 
  12  chr12_28596490     HPrz    T    G        0      0        2 
  12  chr12_28596490     ZBoe    T    G        0      0        2 
  12  chr12_28596490     ZGre    T    G        0      0        2 
  12  chr12_28596490     ZHar    T    G        0      0        2 
  12  chr12_28596490   Sample    T    G        0      0        2 
  12  chr12_28624099     AAsi    T    A        0      0        2 
  12  chr12_28624099     AKia    T    A        0      0        2 
  12  chr12_28624099     AOna    T    A        0      0        2 
  12  chr12_28624099     ASom    T    A        0      0        2 
  12  chr12_28624099     HCab    T    A      0.5      1        2 
  12  chr12_28624099     HPrz    T    A        0      0        2 
  12  chr12_28624099     ZBoe    T    A        0      0        2 
  12  chr12_28624099     ZGre    T    A        0      0        2 
  12  chr12_28624099     ZHar    T    A        0      0        2 
  12  chr12_28624099   Sample    T    A        0      0        2 
  12  chr12_28664654     AAsi    A    C        0      0        2 
  12  chr12_28664654     AKia    A    C        0      0        2 
  12  chr12_28664654     AOna    A    C        1      2        2 
  12  chr12_28664654     ASom    A    C        0      0        2 
  12  chr12_28664654     HCab    A    C        0      0        2 
  12  chr12_28664654     HPrz    A    C        0      0        2 
  12  chr12_28664654     ZBoe    A    C        1      2        2 
  12  chr12_28664654     ZGre    A    C        1      2        2 
  12  chr12_28664654     ZHar    A    C        1      2        2 
  12  chr12_28664654   Sample    A    C        0      0        2 
  12  chr12_28671679     AAsi    T    A        0      0        2 
  12  chr12_28671679     AKia    T    A        0      0        2 
  12  chr12_28671679     AOna    T    A        0      0        2 
  12  chr12_28671679     ASom    T    A        0      0        2 
  12  chr12_28671679     HCab    T    A        1      2        2 
  12  chr12_28671679     HPrz    T    A        1      2        2 
  12  chr12_28671679     ZBoe    T    A        0      0        2 
  12  chr12_28671679     ZGre    T    A        0      0        2 
  12  chr12_28671679     ZHar    T    A        0      0        2 
  12  chr12_28671679   Sample    T    A        0      0        2 
  12  chr12_28702178     AAsi    C    G        0      0        2 
  12  chr12_28702178     AKia    C    G        0      0        2 
  12  chr12_28702178     AOna    C    G        0      0        2 
  12  chr12_28702178     ASom    C    G        0      0        2 
  12  chr12_28702178     HCab    C    G        0      0        2 
  12  chr12_28702178     HPrz    C    G        0      0        2 
  12  chr12_28702178     ZBoe    C    G        1      2        2 
  12  chr12_28702178     ZGre    C    G        1      2        2 
  12  chr12_28702178     ZHar    C    G        1      2        2 
  12  chr12_28702178   Sample    C    G        0      0        2 
  12  chr12_28707714     AAsi    G    C        0      0        2 
  12  chr12_28707714     AKia    G    C        0      0        2 
  12  chr12_28707714     AOna    G    C        0      0        2 
  12  chr12_28707714     ASom    G    C        0      0        2 
  12  chr12_28707714     HCab    G    C        0      0        2 
  12  chr12_28707714     HPrz    G    C        0      0        2 
  12  chr12_28707714     ZBoe    G    C        0      0        2 
  12  chr12_28707714     ZGre    G    C        0      0        2 
  12  chr12_28707714     ZHar    G    C      0.5      1        2 
  12  chr12_28707714   Sample    G    C        0      0        2 
  12  chr12_28722455     AAsi    T    G        0      0        2 
  12  chr12_28722455     AKia    T    G        0      0        2 
  12  chr12_28722455     AOna    T    G        0      0        2 
  12  chr12_28722455     ASom    T    G        0      0        2 
  12  chr12_28722455     HCab    T    G        1      2        2 
  12  chr12_28722455     HPrz    T    G        0      0        2 
  12  chr12_28722455     ZBoe    T    G        0      0        2 
  12  chr12_28722455     ZGre    T    G        0      0        2 
  12  chr12_28722455     ZHar    T    G        0      0        2 
  12  chr12_28722455   Sample    T    G        0      0        2 
  12  chr12_28731093     AAsi    G    C        0      0        2 
  12  chr12_28731093     AKia    G    C        0      0        2 
  12  chr12_28731093     AOna    G    C        0      0        2 
  12  chr12_28731093     ASom    G    C        0      0        2 
  12  chr12_28731093     HCab    G    C        1      2        2 
  12  chr12_28731093     HPrz    G    C        1      2        2 
  12  chr12_28731093     ZBoe    G    C        0      0        2 
  12  chr12_28731093     ZGre    G    C        0      0        2 
  12  chr12_28731093     ZHar    G    C        0      0        2 
  12  chr12_28731093   Sample    G    C        0      0        2 
  12  chr12_28740532     AAsi    A    C        0      0        2 
  12  chr12_28740532     AKia    A    C        0      0        2 
  12  chr12_28740532     AOna    A    C      0.5      1        2 
  12  chr12_28740532     ASom    A    C        0      0        2 
  12  chr12_28740532     HCab    A    C        0      0        2 
  12  chr12_28740532     HPrz    A    C        0      0        2 
  12  chr12_28740532     ZBoe    A    C        0      0        2 
  12  chr12_28740532     ZGre    A    C        0      0        2 
  12  chr12_28740532     ZHar    A    C        0      0        2 
  12  chr12_28740532   Sample    A    C        0      0        2 
  12  chr12_28744120     AAsi    T    G        0      0        2 
  12  chr12_28744120     AKia    T    G        0      0        2 
  12  chr12_28744120     AOna    T    G        0      0        2 
  12  chr12_28744120     ASom    T    G        0      0        2 
  12  chr12_28744120     HCab    T    G      0.5      1        2 
  12  chr12_28744120     HPrz    T    G        0      0        2 
  12  chr12_28744120     ZBoe    T    G        0      0        2 
  12  chr12_28744120     ZGre    T    G        0      0        2 
  12  chr12_28744120     ZHar    T    G        0      0        2 
  12  chr12_28744120   Sample    T    G        0      0        2 
  12  chr12_28744528     AAsi    T    A        0      0        2 
  12  chr12_28744528     AKia    T    A        0      0        2 
  12  chr12_28744528     AOna    T    A        0      0        2 
  12  chr12_28744528     ASom    T    A        0      0        2 
  12  chr12_28744528     HCab    T    A        0      0        2 
  12  chr12_28744528     HPrz    T    A        0      0        2 
  12  chr12_28744528     ZBoe    T    A      0.5      1        2 
  12  chr12_28744528     ZGre    T    A        0      0        2 
  12  chr12_28744528     ZHar    T    A        0      0        2 
  12  chr12_28744528   Sample    T    A        0      0        2 
  12  chr12_28750425     AAsi    G    C        0      0        2 
  12  chr12_28750425     AKia    G    C        0      0        2 
  12  chr12_28750425     AOna    G    C        0      0        2 
  12  chr12_28750425     ASom    G    C        0      0        2 
  12  chr12_28750425     HCab    G    C        0      0        2 
  12  chr12_28750425     HPrz    G    C        0      0        2 
  12  chr12_28750425     ZBoe    G    C      0.5      1        2 
  12  chr12_28750425     ZGre    G    C        0      0        2 
  12  chr12_28750425     ZHar    G    C        0      0        2 
  12  chr12_28750425   Sample    G    C        0      0        2 
  12  chr12_28770633     AAsi    A    C        0      0        2 
  12  chr12_28770633     AKia    A    C        0      0        2 
  12  chr12_28770633     AOna    A    C        0      0        2 
  12  chr12_28770633     ASom    A    C        0      0        2 
  12  chr12_28770633     HCab    A    C        1      2        2 
  12  chr12_28770633     HPrz    A    C        1      2        2 
  12  chr12_28770633     ZBoe    A    C        0      0        2 
  12  chr12_28770633     ZGre    A    C        0      0        2 
  12  chr12_28770633     ZHar    A    C        0      0        2 
  12  chr12_28770633   Sample    A    C        0      0        2 
  12  chr12_28790145     AAsi    G    T        0      0        2 
  12  chr12_28790145     AKia    G    T        0      0        2 
  12  chr12_28790145     AOna    G    T        0      0        2 
  12  chr12_28790145     ASom    G    T        0      0        2 
  12  chr12_28790145     HCab    G    T        0      0        2 
  12  chr12_28790145     HPrz    G    T        0      0        2 
  12  chr12_28790145     ZBoe    G    T        0      0        2 
  12  chr12_28790145     ZGre    G    T        0      0        2 
  12  chr12_28790145     ZHar    G    T      0.5      1        2 
  12  chr12_28790145   Sample    G    T        0      0        2 
  12  chr12_28809290     AAsi    C    G        0      0        2 
  12  chr12_28809290     AKia    C    G        0      0        2 
  12  chr12_28809290     AOna    C    G      0.5      1        2 
  12  chr12_28809290     ASom    C    G        0      0        2 
  12  chr12_28809290     HCab    C    G        0      0        2 
  12  chr12_28809290     HPrz    C    G        0      0        2 
  12  chr12_28809290     ZBoe    C    G        0      0        2 
  12  chr12_28809290     ZGre    C    G        0      0        2 
  12  chr12_28809290     ZHar    C    G        0      0        2 
  12  chr12_28809290   Sample    C    G        0      0        2 
  12  chr12_28902296     AAsi    G    C        0      0        2 
  12  chr12_28902296     AKia    G    C        0      0        2 
  12  chr12_28902296     AOna    G    C        0      0        2 
  12  chr12_28902296     ASom    G    C        0      0        2 
  12  chr12_28902296     HCab    G    C        0      0        2 
  12  chr12_28902296     HPrz    G    C        0      0        2 
  12  chr12_28902296     ZBoe    G    C      0.5      1        2 
  12  chr12_28902296     ZGre    G    C        0      0        2 
  12  chr12_28902296     ZHar    G    C        0      0        2 
  12  chr12_28902296   Sample    G    C        0      0        2 
  12  chr12_28907711     AAsi    T    G        0      0        2 
  12  chr12_28907711     AKia    T    G        0      0        2 
  12  chr12_28907711     AOna    T    G        0      0        2 
  12  chr12_28907711     ASom    T    G        0      0        2 
  12  chr12_28907711     HCab    T    G        0      0        2 
  12  chr12_28907711     HPrz    T    G        0      0        2 
  12  chr12_28907711     ZBoe    T    G      0.5      1        2 
  12  chr12_28907711     ZGre    T    G        0      0        2 
  12  chr12_28907711     ZHar    T    G        0      0        2 
  12  chr12_28907711   Sample    T    G        0      0        2 
  12  chr12_28929111     AAsi    G    T        0      0        2 
  12  chr12_28929111     AKia    G    T        0      0        2 
  12  chr12_28929111     AOna    G    T        0      0        2 
  12  chr12_28929111     ASom    G    T        0      0        2 
  12  chr12_28929111     HCab    G    T        0      0        2 
  12  chr12_28929111     HPrz    G    T        0      0        2 
  12  chr12_28929111     ZBoe    G    T      0.5      1        2 
  12  chr12_28929111     ZGre    G    T        0      0        2 
  12  chr12_28929111     ZHar    G    T        0      0        2 
  12  chr12_28929111   Sample    G    T        0      0        2 
  12  chr12_28930175     AAsi    G    C        0      0        2 
  12  chr12_28930175     AKia    G    C        0      0        2 
  12  chr12_28930175     AOna    G    C        0      0        2 
  12  chr12_28930175     ASom    G    C        0      0        2 
  12  chr12_28930175     HCab    G    C        0      0        2 
  12  chr12_28930175     HPrz    G    C        0      0        2 
  12  chr12_28930175     ZBoe    G    C        0      0        2 
  12  chr12_28930175     ZGre    G    C        0      0        2 
  12  chr12_28930175     ZHar    G    C      0.5      1        2 
  12  chr12_28930175   Sample    G    C        0      0        2 
  12  chr12_28965233     AAsi    A    T        0      0        2 
  12  chr12_28965233     AKia    A    T        0      0        2 
  12  chr12_28965233     AOna    A    T        0      0        2 
  12  chr12_28965233     ASom    A    T        0      0        2 
  12  chr12_28965233     HCab    A    T        1      2        2 
  12  chr12_28965233     HPrz    A    T        1      2        2 
  12  chr12_28965233     ZBoe    A    T        0      0        2 
  12  chr12_28965233     ZGre    A    T        0      0        2 
  12  chr12_28965233     ZHar    A    T        0      0        2 
  12  chr12_28965233   Sample    A    T        0      0        2 
  12  chr12_29007903     AAsi    G    T        0      0        2 
  12  chr12_29007903     AKia    G    T        0      0        2 
  12  chr12_29007903     AOna    G    T      0.5      1        2 
  12  chr12_29007903     ASom    G    T        0      0        2 
  12  chr12_29007903     HCab    G    T        0      0        2 
  12  chr12_29007903     HPrz    G    T        0      0        2 
  12  chr12_29007903     ZBoe    G    T        0      0        2 
  12  chr12_29007903     ZGre    G    T        0      0        2 
  12  chr12_29007903     ZHar    G    T        0      0        2 
  12  chr12_29007903   Sample    G    T        0      0        2 
  12  chr12_29016161     AAsi    C    A        0      0        2 
  12  chr12_29016161     AKia    C    A        0      0        2 
  12  chr12_29016161     AOna    C    A        0      0        2 
  12  chr12_29016161     ASom    C    A        0      0        2 
  12  chr12_29016161     HCab    C    A        0      0        2 
  12  chr12_29016161     HPrz    C    A        0      0        2 
  12  chr12_29016161     ZBoe    C    A      0.5      1        2 
  12  chr12_29016161     ZGre    C    A        0      0        2 
  12  chr12_29016161     ZHar    C    A        0      0        2 
  12  chr12_29016161   Sample    C    A        0      0        2 
  12  chr12_29016310     AAsi    A    C        0      0        2 
  12  chr12_29016310     AKia    A    C        0      0        2 
  12  chr12_29016310     AOna    A    C      0.5      1        2 
  12  chr12_29016310     ASom    A    C        0      0        2 
  12  chr12_29016310     HCab    A    C        0      0        2 
  12  chr12_29016310     HPrz    A    C        0      0        2 
  12  chr12_29016310     ZBoe    A    C        0      0        2 
  12  chr12_29016310     ZGre    A    C        0      0        2 
  12  chr12_29016310     ZHar    A    C        0      0        2 
  12  chr12_29016310   Sample    A    C        0      0        2 
  12  chr12_29020468     AAsi    C    G        0      0        2 
  12  chr12_29020468     AKia    C    G        0      0        2 
  12  chr12_29020468     AOna    C    G        0      0        2 
  12  chr12_29020468     ASom    C    G        0      0        2 
  12  chr12_29020468     HCab    C    G        0      0        2 
  12  chr12_29020468     HPrz    C    G        0      0        2 
  12  chr12_29020468     ZBoe    C    G        0      0        2 
  12  chr12_29020468     ZGre    C    G      0.5      1        2 
  12  chr12_29020468     ZHar    C    G        0      0        2 
  12  chr12_29020468   Sample    C    G        0      0        2 
  12  chr12_29029402     AAsi    C    G        0      0        2 
  12  chr12_29029402     AKia    C    G        0      0        2 
  12  chr12_29029402     AOna    C    G        0      0        2 
  12  chr12_29029402     ASom    C    G        0      0        2 
  12  chr12_29029402     HCab    C    G        1      2        2 
  12  chr12_29029402     HPrz    C    G        1      2        2 
  12  chr12_29029402     ZBoe    C    G        0      0        2 
  12  chr12_29029402     ZGre    C    G        0      0        2 
  12  chr12_29029402     ZHar    C    G        0      0        2 
  12  chr12_29029402   Sample    C    G        0      0        2 
  12  chr12_29035921     AAsi    C    G        0      0        2 
  12  chr12_29035921     AKia    C    G        0      0        2 
  12  chr12_29035921     AOna    C    G        0      0        2 
  12  chr12_29035921     ASom    C    G        0      0        2 
  12  chr12_29035921     HCab    C    G        1      2        2 
  12  chr12_29035921     HPrz    C    G        1      2        2 
  12  chr12_29035921     ZBoe    C    G        0      0        2 
  12  chr12_29035921     ZGre    C    G        0      0        2 
  12  chr12_29035921     ZHar    C    G        0      0        2 
  12  chr12_29035921   Sample    C    G        0      0        2 
  12  chr12_29064483     AAsi    G    T        0      0        2 
  12  chr12_29064483     AKia    G    T        0      0        2 
  12  chr12_29064483     AOna    G    T        0      0        2 
  12  chr12_29064483     ASom    G    T        0      0        2 
  12  chr12_29064483     HCab    G    T        1      2        2 
  12  chr12_29064483     HPrz    G    T        1      2        2 
  12  chr12_29064483     ZBoe    G    T        0      0        2 
  12  chr12_29064483     ZGre    G    T        0      0        2 
  12  chr12_29064483     ZHar    G    T        0      0        2 
  12  chr12_29064483   Sample    G    T        0      0        2 
  12  chr12_29135626     AAsi    T    G        0      0        2 
  12  chr12_29135626     AKia    T    G        0      0        2 
  12  chr12_29135626     AOna    T    G        0      0        2 
  12  chr12_29135626     ASom    T    G        0      0        2 
  12  chr12_29135626     HCab    T    G        0      0        2 
  12  chr12_29135626     HPrz    T    G        0      0        2 
  12  chr12_29135626     ZBoe    T    G      0.5      1        2 
  12  chr12_29135626     ZGre    T    G        0      0        2 
  12  chr12_29135626     ZHar    T    G        0      0        2 
  12  chr12_29135626   Sample    T    G        0      0        2 
  12  chr12_29145018     AAsi    T    G        0      0        2 
  12  chr12_29145018     AKia    T    G        0      0        2 
  12  chr12_29145018     AOna    T    G        0      0        2 
  12  chr12_29145018     ASom    T    G        0      0        2 
  12  chr12_29145018     HCab    T    G      0.5      1        2 
  12  chr12_29145018     HPrz    T    G        0      0        2 
  12  chr12_29145018     ZBoe    T    G        0      0        2 
  12  chr12_29145018     ZGre    T    G        0      0        2 
  12  chr12_29145018     ZHar    T    G        0      0        2 
  12  chr12_29145018   Sample    T    G        0      0        2 
  12  chr12_29161738     AAsi    T    G        0      0        2 
  12  chr12_29161738     AKia    T    G        0      0        2 
  12  chr12_29161738     AOna    T    G        1      2        2 
  12  chr12_29161738     ASom    T    G        0      0        2 
  12  chr12_29161738     HCab    T    G        0      0        2 
  12  chr12_29161738     HPrz    T    G        0      0        2 
  12  chr12_29161738     ZBoe    T    G        0      0        2 
  12  chr12_29161738     ZGre    T    G        0      0        2 
  12  chr12_29161738     ZHar    T    G        0      0        2 
  12  chr12_29161738   Sample    T    G        0      0        2 
  12  chr12_29257910     AAsi    C    G        0      0        2 
  12  chr12_29257910     AKia    C    G        0      0        2 
  12  chr12_29257910     AOna    C    G        0      0        2 
  12  chr12_29257910     ASom    C    G        0      0        2 
  12  chr12_29257910     HCab    C    G        1      2        2 
  12  chr12_29257910     HPrz    C    G      0.5      1        2 
  12  chr12_29257910     ZBoe    C    G        0      0        2 
  12  chr12_29257910     ZGre    C    G        0      0        2 
  12  chr12_29257910     ZHar    C    G        0      0        2 
  12  chr12_29257910   Sample    C    G        0      0        2 
  12  chr12_29311143     AAsi    C    G        0      0        2 
  12  chr12_29311143     AKia    C    G      0.5      1        2 
  12  chr12_29311143     AOna    C    G        1      2        2 
  12  chr12_29311143     ASom    C    G        0      0        2 
  12  chr12_29311143     HCab    C    G        0      0        2 
  12  chr12_29311143     HPrz    C    G        0      0        2 
  12  chr12_29311143     ZBoe    C    G        0      0        2 
  12  chr12_29311143     ZGre    C    G        0      0        2 
  12  chr12_29311143     ZHar    C    G        0      0        2 
  12  chr12_29311143   Sample    C    G        0      0        2 
  12  chr12_29321821     AAsi    G    T        0      0        2 
  12  chr12_29321821     AKia    G    T        0      0        2 
  12  chr12_29321821     AOna    G    T        0      0        2 
  12  chr12_29321821     ASom    G    T        0      0        2 
  12  chr12_29321821     HCab    G    T        0      0        2 
  12  chr12_29321821     HPrz    G    T        0      0        2 
  12  chr12_29321821     ZBoe    G    T      0.5      1        2 
  12  chr12_29321821     ZGre    G    T        0      0        2 
  12  chr12_29321821     ZHar    G    T        0      0        2 
  12  chr12_29321821   Sample    G    T        0      0        2 
  12  chr12_29321949     AAsi    G    T        1      2        2 
  12  chr12_29321949     AKia    G    T        0      0        2 
  12  chr12_29321949     AOna    G    T        0      0        2 
  12  chr12_29321949     ASom    G    T        0      0        2 
  12  chr12_29321949     HCab    G    T        0      0        2 
  12  chr12_29321949     HPrz    G    T        0      0        2 
  12  chr12_29321949     ZBoe    G    T        0      0        2 
  12  chr12_29321949     ZGre    G    T        0      0        2 
  12  chr12_29321949     ZHar    G    T        0      0        2 
  12  chr12_29321949   Sample    G    T        1      2        2 
  12  chr12_29324354     AAsi    G    C        0      0        2 
  12  chr12_29324354     AKia    G    C        0      0        2 
  12  chr12_29324354     AOna    G    C        0      0        2 
  12  chr12_29324354     ASom    G    C        0      0        2 
  12  chr12_29324354     HCab    G    C        1      2        2 
  12  chr12_29324354     HPrz    G    C        1      2        2 
  12  chr12_29324354     ZBoe    G    C        0      0        2 
  12  chr12_29324354     ZGre    G    C        0      0        2 
  12  chr12_29324354     ZHar    G    C        0      0        2 
  12  chr12_29324354   Sample    G    C        0      0        2 
  12  chr12_29340470     AAsi    C    G        0      0        2 
  12  chr12_29340470     AKia    C    G        0      0        2 
  12  chr12_29340470     AOna    C    G        0      0        2 
  12  chr12_29340470     ASom    C    G        0      0        2 
  12  chr12_29340470     HCab    C    G        0      0        2 
  12  chr12_29340470     HPrz    C    G        0      0        2 
  12  chr12_29340470     ZBoe    C    G        1      2        2 
  12  chr12_29340470     ZGre    C    G        0      0        2 
  12  chr12_29340470     ZHar    C    G        0      0        2 
  12  chr12_29340470   Sample    C    G        0      0        2 
  12  chr12_29349882     AAsi    A    C        0      0        2 
  12  chr12_29349882     AKia    A    C        0      0        2 
  12  chr12_29349882     AOna    A    C        0      0        2 
  12  chr12_29349882     ASom    A    C        0      0        2 
  12  chr12_29349882     HCab    A    C        0      0        2 
  12  chr12_29349882     HPrz    A    C        0      0        2 
  12  chr12_29349882     ZBoe    A    C        0      0        2 
  12  chr12_29349882     ZGre    A    C      0.5      1        2 
  12  chr12_29349882     ZHar    A    C        0      0        2 
  12  chr12_29349882   Sample    A    C        0      0        2 
  12  chr12_29350077     AAsi    G    T        0      0        2 
  12  chr12_29350077     AKia    G    T        0      0        2 
  12  chr12_29350077     AOna    G    T      0.5      1        2 
  12  chr12_29350077     ASom    G    T        0      0        2 
  12  chr12_29350077     HCab    G    T        0      0        2 
  12  chr12_29350077     HPrz    G    T        0      0        2 
  12  chr12_29350077     ZBoe    G    T        0      0        2 
  12  chr12_29350077     ZGre    G    T        0      0        2 
  12  chr12_29350077     ZHar    G    T        0      0        2 
  12  chr12_29350077   Sample    G    T        0      0        2 
  12  chr12_29354288     AAsi    A    C        0      0        2 
  12  chr12_29354288     AKia    A    C        0      0        2 
  12  chr12_29354288     AOna    A    C        0      0        2 
  12  chr12_29354288     ASom    A    C        0      0        2 
  12  chr12_29354288     HCab    A    C        0      0        2 
  12  chr12_29354288     HPrz    A    C        0      0        2 
  12  chr12_29354288     ZBoe    A    C        0      0        2 
  12  chr12_29354288     ZGre    A    C      0.5      1        2 
  12  chr12_29354288     ZHar    A    C        0      0        2 
  12  chr12_29354288   Sample    A    C        0      0        2 
  12  chr12_29366195     AAsi    G    C        0      0        2 
  12  chr12_29366195     AKia    G    C        0      0        2 
  12  chr12_29366195     AOna    G    C        0      0        2 
  12  chr12_29366195     ASom    G    C        0      0        2 
  12  chr12_29366195     HCab    G    C        0      0        2 
  12  chr12_29366195     HPrz    G    C        0      0        2 
  12  chr12_29366195     ZBoe    G    C      0.5      1        2 
  12  chr12_29366195     ZGre    G    C        0      0        2 
  12  chr12_29366195     ZHar    G    C        1      2        2 
  12  chr12_29366195   Sample    G    C        0      0        2 
  12  chr12_29382817     AAsi    T    G        0      0        2 
  12  chr12_29382817     AKia    T    G        0      0        2 
  12  chr12_29382817     AOna    T    G      0.5      1        2 
  12  chr12_29382817     ASom    T    G        0      0        2 
  12  chr12_29382817     HCab    T    G        0      0        2 
  12  chr12_29382817     HPrz    T    G        0      0        2 
  12  chr12_29382817     ZBoe    T    G        0      0        2 
  12  chr12_29382817     ZGre    T    G        0      0        2 
  12  chr12_29382817     ZHar    T    G        0      0        2 
  12  chr12_29382817   Sample    T    G        0      0        2 
  12  chr12_29396326     AAsi    G    C        0      0        2 
  12  chr12_29396326     AKia    G    C        0      0        2 
  12  chr12_29396326     AOna    G    C        0      0        2 
  12  chr12_29396326     ASom    G    C        0      0        2 
  12  chr12_29396326     HCab    G    C        0      0        2 
  12  chr12_29396326     HPrz    G    C        0      0        2 
  12  chr12_29396326     ZBoe    G    C        0      0        2 
  12  chr12_29396326     ZGre    G    C        1      2        2 
  12  chr12_29396326     ZHar    G    C        0      0        2 
  12  chr12_29396326   Sample    G    C        0      0        2 
  12  chr12_29408019     AAsi    G    C        0      0        2 
  12  chr12_29408019     AKia    G    C        0      0        2 
  12  chr12_29408019     AOna    G    C        0      0        2 
  12  chr12_29408019     ASom    G    C        0      0        2 
  12  chr12_29408019     HCab    G    C        0      0        2 
  12  chr12_29408019     HPrz    G    C        0      0        2 
  12  chr12_29408019     ZBoe    G    C        1      2        2 
  12  chr12_29408019     ZGre    G    C        0      0        2 
  12  chr12_29408019     ZHar    G    C        0      0        2 
  12  chr12_29408019   Sample    G    C        0      0        2 
  12  chr12_29420686     AAsi    G    T        0      0        2 
  12  chr12_29420686     AKia    G    T        0      0        2 
  12  chr12_29420686     AOna    G    T        0      0        2 
  12  chr12_29420686     ASom    G    T        0      0        2 
  12  chr12_29420686     HCab    G    T        0      0        2 
  12  chr12_29420686     HPrz    G    T        0      0        2 
  12  chr12_29420686     ZBoe    G    T        0      0        2 
  12  chr12_29420686     ZGre    G    T      0.5      1        2 
  12  chr12_29420686     ZHar    G    T        0      0        2 
  12  chr12_29420686   Sample    G    T        0      0        2 
  12  chr12_29437200     AAsi    G    T        0      0        2 
  12  chr12_29437200     AKia    G    T        0      0        2 
  12  chr12_29437200     AOna    G    T        0      0        2 
  12  chr12_29437200     ASom    G    T        0      0        2 
  12  chr12_29437200     HCab    G    T        1      2        2 
  12  chr12_29437200     HPrz    G    T        1      2        2 
  12  chr12_29437200     ZBoe    G    T        0      0        2 
  12  chr12_29437200     ZGre    G    T        0      0        2 
  12  chr12_29437200     ZHar    G    T        0      0        2 
  12  chr12_29437200   Sample    G    T        0      0        2 
  12  chr12_29452324     AAsi    G    C        0      0        2 
  12  chr12_29452324     AKia    G    C        0      0        2 
  12  chr12_29452324     AOna    G    C        0      0        2 
  12  chr12_29452324     ASom    G    C        0      0        2 
  12  chr12_29452324     HCab    G    C        0      0        2 
  12  chr12_29452324     HPrz    G    C        0      0        2 
  12  chr12_29452324     ZBoe    G    C      0.5      1        2 
  12  chr12_29452324     ZGre    G    C        0      0        2 
  12  chr12_29452324     ZHar    G    C        0      0        2 
  12  chr12_29452324   Sample    G    C        0      0        2 
  12  chr12_29456725     AAsi    G    C        0      0        2 
  12  chr12_29456725     AKia    G    C        0      0        2 
  12  chr12_29456725     AOna    G    C        0      0        2 
  12  chr12_29456725     ASom    G    C        0      0        2 
  12  chr12_29456725     HCab    G    C        0      0        2 
  12  chr12_29456725     HPrz    G    C      0.5      1        2 
  12  chr12_29456725     ZBoe    G    C        0      0        2 
  12  chr12_29456725     ZGre    G    C        0      0        2 
  12  chr12_29456725     ZHar    G    C        0      0        2 
  12  chr12_29456725   Sample    G    C        0      0        2 
  12  chr12_29471467     AAsi    G    C        0      0        2 
  12  chr12_29471467     AKia    G    C        0      0        2 
  12  chr12_29471467     AOna    G    C        0      0        2 
  12  chr12_29471467     ASom    G    C        0      0        2 
  12  chr12_29471467     HCab    G    C        0      0        2 
  12  chr12_29471467     HPrz    G    C        0      0        2 
  12  chr12_29471467     ZBoe    G    C        0      0        2 
  12  chr12_29471467     ZGre    G    C        0      0        2 
  12  chr12_29471467     ZHar    G    C      0.5      1        2 
  12  chr12_29471467   Sample    G    C        0      0        2 
  12  chr12_29506150     AAsi    G    C        0      0        2 
  12  chr12_29506150     AKia    G    C        1      2        2 
  12  chr12_29506150     AOna    G    C      0.5      1        2 
  12  chr12_29506150     ASom    G    C        0      0        2 
  12  chr12_29506150     HCab    G    C        0      0        2 
  12  chr12_29506150     HPrz    G    C        0      0        2 
  12  chr12_29506150     ZBoe    G    C        0      0        2 
  12  chr12_29506150     ZGre    G    C        0      0        2 
  12  chr12_29506150     ZHar    G    C        0      0        2 
  12  chr12_29506150   Sample    G    C        0      0        2 
  12  chr12_29510290     AAsi    C    A        0      0        2 
  12  chr12_29510290     AKia    C    A        0      0        2 
  12  chr12_29510290     AOna    C    A        0      0        2 
  12  chr12_29510290     ASom    C    A        0      0        2 
  12  chr12_29510290     HCab    C    A      0.5      1        2 
  12  chr12_29510290     HPrz    C    A        0      0        2 
  12  chr12_29510290     ZBoe    C    A        0      0        2 
  12  chr12_29510290     ZGre    C    A        0      0        2 
  12  chr12_29510290     ZHar    C    A        0      0        2 
  12  chr12_29510290   Sample    C    A        0      0        2 
  12  chr12_29511180     AAsi    G    C        1      2        2 
  12  chr12_29511180     AKia    G    C        0      0        2 
  12  chr12_29511180     AOna    G    C        0      0        2 
  12  chr12_29511180     ASom    G    C        0      0        2 
  12  chr12_29511180     HCab    G    C        0      0        2 
  12  chr12_29511180     HPrz    G    C        0      0        2 
  12  chr12_29511180     ZBoe    G    C        0      0        2 
  12  chr12_29511180     ZGre    G    C        0      0        2 
  12  chr12_29511180     ZHar    G    C        0      0        2 
  12  chr12_29511180   Sample    G    C        1      2        2 
  12  chr12_29522741     AAsi    A    C        0      0        2 
  12  chr12_29522741     AKia    A    C        0      0        2 
  12  chr12_29522741     AOna    A    C      0.5      1        2 
  12  chr12_29522741     ASom    A    C        0      0        2 
  12  chr12_29522741     HCab    A    C        0      0        2 
  12  chr12_29522741     HPrz    A    C        0      0        2 
  12  chr12_29522741     ZBoe    A    C        0      0        2 
  12  chr12_29522741     ZGre    A    C        0      0        2 
  12  chr12_29522741     ZHar    A    C        0      0        2 
  12  chr12_29522741   Sample    A    C        0      0        2 
  12  chr12_29543580     AAsi    G    T        0      0        2 
  12  chr12_29543580     AKia    G    T        0      0        2 
  12  chr12_29543580     AOna    G    T        0      0        2 
  12  chr12_29543580     ASom    G    T        0      0        2 
  12  chr12_29543580     HCab    G    T        1      2        2 
  12  chr12_29543580     HPrz    G    T        1      2        2 
  12  chr12_29543580     ZBoe    G    T        0      0        2 
  12  chr12_29543580     ZGre    G    T        0      0        2 
  12  chr12_29543580     ZHar    G    T        0      0        2 
  12  chr12_29543580   Sample    G    T        0      0        2 
  12  chr12_29559039     AAsi    A    T        0      0        2 
  12  chr12_29559039     AKia    A    T        0      0        2 
  12  chr12_29559039     AOna    A    T        0      0        2 
  12  chr12_29559039     ASom    A    T        0      0        2 
  12  chr12_29559039     HCab    A    T        1      2        2 
  12  chr12_29559039     HPrz    A    T        1      2        2 
  12  chr12_29559039     ZBoe    A    T        0      0        2 
  12  chr12_29559039     ZGre    A    T        0      0        2 
  12  chr12_29559039     ZHar    A    T        0      0        2 
  12  chr12_29559039   Sample    A    T        0      0        2 
  12  chr12_29596307     AAsi    T    A        0      0        2 
  12  chr12_29596307     AKia    T    A        0      0        2 
  12  chr12_29596307     AOna    T    A      0.5      1        2 
  12  chr12_29596307     ASom    T    A        0      0        2 
  12  chr12_29596307     HCab    T    A        0      0        2 
  12  chr12_29596307     HPrz    T    A        0      0        2 
  12  chr12_29596307     ZBoe    T    A        0      0        2 
  12  chr12_29596307     ZGre    T    A        0      0        2 
  12  chr12_29596307     ZHar    T    A        0      0        2 
  12  chr12_29596307   Sample    T    A        0      0        2 
  12  chr12_29601033     AAsi    T    G        0      0        2 
  12  chr12_29601033     AKia    T    G        0      0        2 
  12  chr12_29601033     AOna    T    G        0      0        2 
  12  chr12_29601033     ASom    T    G        0      0        2 
  12  chr12_29601033     HCab    T    G        1      2        2 
  12  chr12_29601033     HPrz    T    G        1      2        2 
  12  chr12_29601033     ZBoe    T    G        0      0        2 
  12  chr12_29601033     ZGre    T    G        0      0        2 
  12  chr12_29601033     ZHar    T    G        0      0        2 
  12  chr12_29601033   Sample    T    G        0      0        2 
  12  chr12_29644096     AAsi    C    G        0      0        2 
  12  chr12_29644096     AKia    C    G        0      0        2 
  12  chr12_29644096     AOna    C    G        0      0        2 
  12  chr12_29644096     ASom    C    G        0      0        2 
  12  chr12_29644096     HCab    C    G        1      2        2 
  12  chr12_29644096     HPrz    C    G        1      2        2 
  12  chr12_29644096     ZBoe    C    G        0      0        2 
  12  chr12_29644096     ZGre    C    G        0      0        2 
  12  chr12_29644096     ZHar    C    G        0      0        2 
  12  chr12_29644096   Sample    C    G        0      0        2 
  12  chr12_29664993     AAsi    C    A        0      0        2 
  12  chr12_29664993     AKia    C    A        0      0        2 
  12  chr12_29664993     AOna    C    A        0      0        2 
  12  chr12_29664993     ASom    C    A        0      0        2 
  12  chr12_29664993     HCab    C    A      0.5      1        2 
  12  chr12_29664993     HPrz    C    A        0      0        2 
  12  chr12_29664993     ZBoe    C    A        0      0        2 
  12  chr12_29664993     ZGre    C    A        0      0        2 
  12  chr12_29664993     ZHar    C    A        0      0        2 
  12  chr12_29664993   Sample    C    A        0      0        2 
  12  chr12_29666403     AAsi    T    A        0      0        2 
  12  chr12_29666403     AKia    T    A        0      0        2 
  12  chr12_29666403     AOna    T    A        0      0        2 
  12  chr12_29666403     ASom    T    A        0      0        2 
  12  chr12_29666403     HCab    T    A        0      0        2 
  12  chr12_29666403     HPrz    T    A        0      0        2 
  12  chr12_29666403     ZBoe    T    A        0      0        2 
  12  chr12_29666403     ZGre    T    A        1      2        2 
  12  chr12_29666403     ZHar    T    A        0      0        2 
  12  chr12_29666403   Sample    T    A        0      0        2 
  12  chr12_29681240     AAsi    G    C        0      0        2 
  12  chr12_29681240     AKia    G    C        0      0        2 
  12  chr12_29681240     AOna    G    C        0      0        2 
  12  chr12_29681240     ASom    G    C        0      0        2 
  12  chr12_29681240     HCab    G    C        0      0        2 
  12  chr12_29681240     HPrz    G    C        0      0        2 
  12  chr12_29681240     ZBoe    G    C      0.5      1        2 
  12  chr12_29681240     ZGre    G    C        0      0        2 
  12  chr12_29681240     ZHar    G    C        0      0        2 
  12  chr12_29681240   Sample    G    C        0      0        2 
  12  chr12_29703413     AAsi    G    T      0.5      1        2 
  12  chr12_29703413     AKia    G    T        0      0        2 
  12  chr12_29703413     AOna    G    T        0      0        2 
  12  chr12_29703413     ASom    G    T        0      0        2 
  12  chr12_29703413     HCab    G    T        0      0        2 
  12  chr12_29703413     HPrz    G    T        0      0        2 
  12  chr12_29703413     ZBoe    G    T        0      0        2 
  12  chr12_29703413     ZGre    G    T        0      0        2 
  12  chr12_29703413     ZHar    G    T        0      0        2 
  12  chr12_29703413   Sample    G    T        0      0        2 
  12  chr12_29726553     AAsi    G    C        0      0        2 
  12  chr12_29726553     AKia    G    C        0      0        2 
  12  chr12_29726553     AOna    G    C        0      0        2 
  12  chr12_29726553     ASom    G    C        0      0        2 
  12  chr12_29726553     HCab    G    C        1      2        2 
  12  chr12_29726553     HPrz    G    C        1      2        2 
  12  chr12_29726553     ZBoe    G    C        0      0        2 
  12  chr12_29726553     ZGre    G    C        0      0        2 
  12  chr12_29726553     ZHar    G    C        0      0        2 
  12  chr12_29726553   Sample    G    C        0      0        2 
  12  chr12_29729721     AAsi    C    A        0      0        2 
  12  chr12_29729721     AKia    C    A        0      0        2 
  12  chr12_29729721     AOna    C    A        0      0        2 
  12  chr12_29729721     ASom    C    A        0      0        2 
  12  chr12_29729721     HCab    C    A      0.5      1        2 
  12  chr12_29729721     HPrz    C    A        0      0        2 
  12  chr12_29729721     ZBoe    C    A        0      0        2 
  12  chr12_29729721     ZGre    C    A        0      0        2 
  12  chr12_29729721     ZHar    C    A        0      0        2 
  12  chr12_29729721   Sample    C    A        0      0        2 
  12  chr12_29736432     AAsi    A    C        1      2        2 
  12  chr12_29736432     AKia    A    C        0      0        2 
  12  chr12_29736432     AOna    A    C        0      0        2 
  12  chr12_29736432     ASom    A    C        1      2        2 
  12  chr12_29736432     HCab    A    C        0      0        2 
  12  chr12_29736432     HPrz    A    C        0      0        2 
  12  chr12_29736432     ZBoe    A    C        0      0        2 
  12  chr12_29736432     ZGre    A    C        0      0        2 
  12  chr12_29736432     ZHar    A    C        0      0        2 
  12  chr12_29736432   Sample    A    C        1      2        2 
  12  chr12_29750186     AAsi    C    A        0      0        2 
  12  chr12_29750186     AKia    C    A        0      0        2 
  12  chr12_29750186     AOna    C    A        1      2        2 
  12  chr12_29750186     ASom    C    A        0      0        2 
  12  chr12_29750186     HCab    C    A        0      0        2 
  12  chr12_29750186     HPrz    C    A        0      0        2 
  12  chr12_29750186     ZBoe    C    A        0      0        2 
  12  chr12_29750186     ZGre    C    A        0      0        2 
  12  chr12_29750186     ZHar    C    A        0      0        2 
  12  chr12_29750186   Sample    C    A        0      0        2 
  12  chr12_29753882     AAsi    C    G        0      0        2 
  12  chr12_29753882     AKia    C    G        0      0        2 
  12  chr12_29753882     AOna    C    G        0      0        2 
  12  chr12_29753882     ASom    C    G        0      0        2 
  12  chr12_29753882     HCab    C    G        0      0        2 
  12  chr12_29753882     HPrz    C    G        0      0        2 
  12  chr12_29753882     ZBoe    C    G        0      0        2 
  12  chr12_29753882     ZGre    C    G        0      0        2 
  12  chr12_29753882     ZHar    C    G        1      2        2 
  12  chr12_29753882   Sample    C    G        0      0        2 
  12  chr12_29765643     AAsi    G    C        0      0        2 
  12  chr12_29765643     AKia    G    C        0      0        2 
  12  chr12_29765643     AOna    G    C        0      0        2 
  12  chr12_29765643     ASom    G    C      0.5      1        2 
  12  chr12_29765643     HCab    G    C        0      0        2 
  12  chr12_29765643     HPrz    G    C        0      0        2 
  12  chr12_29765643     ZBoe    G    C        0      0        2 
  12  chr12_29765643     ZGre    G    C        0      0        2 
  12  chr12_29765643     ZHar    G    C        0      0        2 
  12  chr12_29765643   Sample    G    C        0      0        2 
  12  chr12_29773243     AAsi    C    G        0      0        2 
  12  chr12_29773243     AKia    C    G        0      0        2 
  12  chr12_29773243     AOna    C    G        0      0        2 
  12  chr12_29773243     ASom    C    G        0      0        2 
  12  chr12_29773243     HCab    C    G        1      2        2 
  12  chr12_29773243     HPrz    C    G        1      2        2 
  12  chr12_29773243     ZBoe    C    G        0      0        2 
  12  chr12_29773243     ZGre    C    G        0      0        2 
  12  chr12_29773243     ZHar    C    G        0      0        2 
  12  chr12_29773243   Sample    C    G        0      0        2 
  12  chr12_29776977     AAsi    C    G        0      0        2 
  12  chr12_29776977     AKia    C    G        0      0        2 
  12  chr12_29776977     AOna    C    G        0      0        2 
  12  chr12_29776977     ASom    C    G        0      0        2 
  12  chr12_29776977     HCab    C    G        0      0        2 
  12  chr12_29776977     HPrz    C    G        0      0        2 
  12  chr12_29776977     ZBoe    C    G        0      0        2 
  12  chr12_29776977     ZGre    C    G        0      0        2 
  12  chr12_29776977     ZHar    C    G        1      2        2 
  12  chr12_29776977   Sample    C    G        0      0        2 
  12  chr12_29802822     AAsi    G    C        0      0        2 
  12  chr12_29802822     AKia    G    C        0      0        2 
  12  chr12_29802822     AOna    G    C        0      0        2 
  12  chr12_29802822     ASom    G    C        0      0        2 
  12  chr12_29802822     HCab    G    C        0      0        2 
  12  chr12_29802822     HPrz    G    C        0      0        2 
  12  chr12_29802822     ZBoe    G    C        0      0        2 
  12  chr12_29802822     ZGre    G    C        1      2        2 
  12  chr12_29802822     ZHar    G    C        0      0        2 
  12  chr12_29802822   Sample    G    C        0      0        2 
  12  chr12_29818545     AAsi    A    C        0      0        2 
  12  chr12_29818545     AKia    A    C        0      0        2 
  12  chr12_29818545     AOna    A    C        0      0        2 
  12  chr12_29818545     ASom    A    C        0      0        2 
  12  chr12_29818545     HCab    A    C        0      0        2 
  12  chr12_29818545     HPrz    A    C        0      0        2 
  12  chr12_29818545     ZBoe    A    C        0      0        2 
  12  chr12_29818545     ZGre    A    C        1      2        2 
  12  chr12_29818545     ZHar    A    C        0      0        2 
  12  chr12_29818545   Sample    A    C        0      0        2 
  12  chr12_29822710     AAsi    C    A        0      0        2 
  12  chr12_29822710     AKia    C    A        1      2        2 
  12  chr12_29822710     AOna    C    A        1      2        2 
  12  chr12_29822710     ASom    C    A        0      0        2 
  12  chr12_29822710     HCab    C    A        0      0        2 
  12  chr12_29822710     HPrz    C    A        0      0        2 
  12  chr12_29822710     ZBoe    C    A        0      0        2 
  12  chr12_29822710     ZGre    C    A        0      0        2 
  12  chr12_29822710     ZHar    C    A        0      0        2 
  12  chr12_29822710   Sample    C    A        0      0        2 
  12  chr12_29828482     AAsi    C    A        0      0        2 
  12  chr12_29828482     AKia    C    A        0      0        2 
  12  chr12_29828482     AOna    C    A        0      0        2 
  12  chr12_29828482     ASom    C    A        0      0        2 
  12  chr12_29828482     HCab    C    A        1      2        2 
  12  chr12_29828482     HPrz    C    A        1      2        2 
  12  chr12_29828482     ZBoe    C    A        0      0        2 
  12  chr12_29828482     ZGre    C    A        0      0        2 
  12  chr12_29828482     ZHar    C    A        0      0        2 
  12  chr12_29828482   Sample    C    A        0      0        2 
  12  chr12_29835963     AAsi    A    C        0      0        2 
  12  chr12_29835963     AKia    A    C        0      0        2 
  12  chr12_29835963     AOna    A    C        1      2        2 
  12  chr12_29835963     ASom    A    C        0      0        2 
  12  chr12_29835963     HCab    A    C        0      0        2 
  12  chr12_29835963     HPrz    A    C        0      0        2 
  12  chr12_29835963     ZBoe    A    C        0      0        2 
  12  chr12_29835963     ZGre    A    C        0      0        2 
  12  chr12_29835963     ZHar    A    C        0      0        2 
  12  chr12_29835963   Sample    A    C        0      0        2 
  12  chr12_29846273     AAsi    T    G        0      0        2 
  12  chr12_29846273     AKia    T    G        1      2        2 
  12  chr12_29846273     AOna    T    G        1      2        2 
  12  chr12_29846273     ASom    T    G        0      0        2 
  12  chr12_29846273     HCab    T    G        0      0        2 
  12  chr12_29846273     HPrz    T    G        0      0        2 
  12  chr12_29846273     ZBoe    T    G        0      0        2 
  12  chr12_29846273     ZGre    T    G        0      0        2 
  12  chr12_29846273     ZHar    T    G        0      0        2 
  12  chr12_29846273   Sample    T    G        0      0        2 
  12  chr12_29860698     AAsi    C    A        0      0        2 
  12  chr12_29860698     AKia    C    A        0      0        2 
  12  chr12_29860698     AOna    C    A        0      0        2 
  12  chr12_29860698     ASom    C    A        1      2        2 
  12  chr12_29860698     HCab    C    A        0      0        2 
  12  chr12_29860698     HPrz    C    A        0      0        2 
  12  chr12_29860698     ZBoe    C    A        0      0        2 
  12  chr12_29860698     ZGre    C    A        0      0        2 
  12  chr12_29860698     ZHar    C    A        0      0        2 
  12  chr12_29860698   Sample    C    A        0      0        2 
  12  chr12_29861030     AAsi    G    T        0      0        2 
  12  chr12_29861030     AKia    G    T        0      0        2 
  12  chr12_29861030     AOna    G    T        0      0        2 
  12  chr12_29861030     ASom    G    T        0      0        2 
  12  chr12_29861030     HCab    G    T        0      0        2 
  12  chr12_29861030     HPrz    G    T        0      0        2 
  12  chr12_29861030     ZBoe    G    T        0      0        2 
  12  chr12_29861030     ZGre    G    T        1      2        2 
  12  chr12_29861030     ZHar    G    T        0      0        2 
  12  chr12_29861030   Sample    G    T        0      0        2 
  12  chr12_29861571     AAsi    C    G        0      0        2 
  12  chr12_29861571     AKia    C    G        0      0        2 
  12  chr12_29861571     AOna    C    G        0      0        2 
  12  chr12_29861571     ASom    C    G        0      0        2 
  12  chr12_29861571     HCab    C    G        1      2        2 
  12  chr12_29861571     HPrz    C    G        1      2        2 
  12  chr12_29861571     ZBoe    C    G        0      0        2 
  12  chr12_29861571     ZGre    C    G        0      0        2 
  12  chr12_29861571     ZHar    C    G        0      0        2 
  12  chr12_29861571   Sample    C    G        0      0        2 
  12  chr12_29882501     AAsi    G    T        0      0        2 
  12  chr12_29882501     AKia    G    T        0      0        2 
  12  chr12_29882501     AOna    G    T        0      0        2 
  12  chr12_29882501     ASom    G    T        0      0        2 
  12  chr12_29882501     HCab    G    T        0      0        2 
  12  chr12_29882501     HPrz    G    T        0      0        2 
  12  chr12_29882501     ZBoe    G    T        0      0        2 
  12  chr12_29882501     ZGre    G    T      0.5      1        2 
  12  chr12_29882501     ZHar    G    T        0      0        2 
  12  chr12_29882501   Sample    G    T        0      0        2 
  12  chr12_29889053     AAsi    G    T        1      2        2 
  12  chr12_29889053     AKia    G    T        0      0        2 
  12  chr12_29889053     AOna    G    T        0      0        2 
  12  chr12_29889053     ASom    G    T        1      2        2 
  12  chr12_29889053     HCab    G    T        1      2        2 
  12  chr12_29889053     HPrz    G    T        1      2        2 
  12  chr12_29889053     ZBoe    G    T        0      0        2 
  12  chr12_29889053     ZGre    G    T        0      0        2 
  12  chr12_29889053     ZHar    G    T        0      0        2 
  12  chr12_29889053   Sample    G    T        1      2        2 
  12  chr12_29897239     AAsi    T    G        0      0        2 
  12  chr12_29897239     AKia    T    G        0      0        2 
  12  chr12_29897239     AOna    T    G        0      0        2 
  12  chr12_29897239     ASom    T    G        0      0        2 
  12  chr12_29897239     HCab    T    G        0      0        2 
  12  chr12_29897239     HPrz    T    G      0.5      1        2 
  12  chr12_29897239     ZBoe    T    G        0      0        2 
  12  chr12_29897239     ZGre    T    G        0      0        2 
  12  chr12_29897239     ZHar    T    G        0      0        2 
  12  chr12_29897239   Sample    T    G        0      0        2 
  12  chr12_29900956     AAsi    G    T        0      0        2 
  12  chr12_29900956     AKia    G    T      0.5      1        2 
  12  chr12_29900956     AOna    G    T        0      0        2 
  12  chr12_29900956     ASom    G    T        0      0        2 
  12  chr12_29900956     HCab    G    T        0      0        2 
  12  chr12_29900956     HPrz    G    T        0      0        2 
  12  chr12_29900956     ZBoe    G    T        0      0        2 
  12  chr12_29900956     ZGre    G    T        0      0        2 
  12  chr12_29900956     ZHar    G    T        0      0        2 
  12  chr12_29900956   Sample    G    T        0      0        2 
  12  chr12_29903460     AAsi    C    G        0      0        2 
  12  chr12_29903460     AKia    C    G        0      0        2 
  12  chr12_29903460     AOna    C    G        0      0        2 
  12  chr12_29903460     ASom    C    G        0      0        2 
  12  chr12_29903460     HCab    C    G        1      2        2 
  12  chr12_29903460     HPrz    C    G        1      2        2 
  12  chr12_29903460     ZBoe    C    G        0      0        2 
  12  chr12_29903460     ZGre    C    G        0      0        2 
  12  chr12_29903460     ZHar    C    G        0      0        2 
  12  chr12_29903460   Sample    C    G        0      0        2 
  12  chr12_29906460     AAsi    G    T        0      0        2 
  12  chr12_29906460     AKia    G    T        0      0        2 
  12  chr12_29906460     AOna    G    T        0      0        2 
  12  chr12_29906460     ASom    G    T        0      0        2 
  12  chr12_29906460     HCab    G    T        1      2        2 
  12  chr12_29906460     HPrz    G    T        1      2        2 
  12  chr12_29906460     ZBoe    G    T        0      0        2 
  12  chr12_29906460     ZGre    G    T        0      0        2 
  12  chr12_29906460     ZHar    G    T        0      0        2 
  12  chr12_29906460   Sample    G    T        0      0        2 
  12  chr12_29940407     AAsi    C    G        0      0        2 
  12  chr12_29940407     AKia    C    G        0      0        2 
  12  chr12_29940407     AOna    C    G        0      0        2 
  12  chr12_29940407     ASom    C    G        0      0        2 
  12  chr12_29940407     HCab    C    G        0      0        2 
  12  chr12_29940407     HPrz    C    G        0      0        2 
  12  chr12_29940407     ZBoe    C    G      0.5      1        2 
  12  chr12_29940407     ZGre    C    G        0      0        2 
  12  chr12_29940407     ZHar    C    G        0      0        2 
  12  chr12_29940407   Sample    C    G        0      0        2 
  12  chr12_29957448     AAsi    C    G        1      2        2 
  12  chr12_29957448     AKia    C    G        0      0        2 
  12  chr12_29957448     AOna    C    G        0      0        2 
  12  chr12_29957448     ASom    C    G        0      0        2 
  12  chr12_29957448     HCab    C    G        0      0        2 
  12  chr12_29957448     HPrz    C    G        0      0        2 
  12  chr12_29957448     ZBoe    C    G        0      0        2 
  12  chr12_29957448     ZGre    C    G        0      0        2 
  12  chr12_29957448     ZHar    C    G        0      0        2 
  12  chr12_29957448   Sample    C    G        1      2        2 
  12  chr12_29963318     AAsi    A    C        1      2        2 
  12  chr12_29963318     AKia    A    C        0      0        2 
  12  chr12_29963318     AOna    A    C        0      0        2 
  12  chr12_29963318     ASom    A    C        0      0        2 
  12  chr12_29963318     HCab    A    C        0      0        2 
  12  chr12_29963318     HPrz    A    C        0      0        2 
  12  chr12_29963318     ZBoe    A    C        0      0        2 
  12  chr12_29963318     ZGre    A    C        0      0        2 
  12  chr12_29963318     ZHar    A    C        0      0        2 
  12  chr12_29963318   Sample    A    C        0      0        2 
  12  chr12_29977898     AAsi    A    C        0      0        2 
  12  chr12_29977898     AKia    A    C        0      0        2 
  12  chr12_29977898     AOna    A    C        0      0        2 
  12  chr12_29977898     ASom    A    C        0      0        2 
  12  chr12_29977898     HCab    A    C        0      0        2 
  12  chr12_29977898     HPrz    A    C        0      0        2 
  12  chr12_29977898     ZBoe    A    C        0      0        2 
  12  chr12_29977898     ZGre    A    C      0.5      1        2 
  12  chr12_29977898     ZHar    A    C        0      0        2 
  12  chr12_29977898   Sample    A    C        0      0        2 
  12  chr12_29985704     AAsi    A    T        0      0        2 
  12  chr12_29985704     AKia    A    T        0      0        2 
  12  chr12_29985704     AOna    A    T        0      0        2 
  12  chr12_29985704     ASom    A    T        0      0        2 
  12  chr12_29985704     HCab    A    T        0      0        2 
  12  chr12_29985704     HPrz    A    T        0      0        2 
  12  chr12_29985704     ZBoe    A    T        0      0        2 
  12  chr12_29985704     ZGre    A    T        1      2        2 
  12  chr12_29985704     ZHar    A    T        0      0        2 
  12  chr12_29985704   Sample    A    T        0      0        2 
  12  chr12_29986206     AAsi    C    G        0      0        2 
  12  chr12_29986206     AKia    C    G        0      0        2 
  12  chr12_29986206     AOna    C    G        0      0        2 
  12  chr12_29986206     ASom    C    G        0      0        2 
  12  chr12_29986206     HCab    C    G        0      0        2 
  12  chr12_29986206     HPrz    C    G        0      0        2 
  12  chr12_29986206     ZBoe    C    G        1      2        2 
  12  chr12_29986206     ZGre    C    G        1      2        2 
  12  chr12_29986206     ZHar    C    G        1      2        2 
  12  chr12_29986206   Sample    C    G        0      0        2 
  12  chr12_29995136     AAsi    C    G      0.5      1        2 
  12  chr12_29995136     AKia    C    G        0      0        2 
  12  chr12_29995136     AOna    C    G        0      0        2 
  12  chr12_29995136     ASom    C    G        1      2        2 
  12  chr12_29995136     HCab    C    G        0      0        2 
  12  chr12_29995136     HPrz    C    G        0      0        2 
  12  chr12_29995136     ZBoe    C    G        0      0        2 
  12  chr12_29995136     ZGre    C    G        0      0        2 
  12  chr12_29995136     ZHar    C    G        0      0        2 
  12  chr12_29995136   Sample    C    G        1      2        2 
  12  chr12_30005103     AAsi    T    G        0      0        2 
  12  chr12_30005103     AKia    T    G        0      0        2 
  12  chr12_30005103     AOna    T    G        0      0        2 
  12  chr12_30005103     ASom    T    G        1      2        2 
  12  chr12_30005103     HCab    T    G        0      0        2 
  12  chr12_30005103     HPrz    T    G        0      0        2 
  12  chr12_30005103     ZBoe    T    G        0      0        2 
  12  chr12_30005103     ZGre    T    G        0      0        2 
  12  chr12_30005103     ZHar    T    G        0      0        2 
  12  chr12_30005103   Sample    T    G        0      0        2 
  12  chr12_30018988     AAsi    G    C        0      0        2 
  12  chr12_30018988     AKia    G    C        1      2        2 
  12  chr12_30018988     AOna    G    C        1      2        2 
  12  chr12_30018988     ASom    G    C        0      0        2 
  12  chr12_30018988     HCab    G    C        0      0        2 
  12  chr12_30018988     HPrz    G    C        0      0        2 
  12  chr12_30018988     ZBoe    G    C        0      0        2 
  12  chr12_30018988     ZGre    G    C        0      0        2 
  12  chr12_30018988     ZHar    G    C        0      0        2 
  12  chr12_30018988   Sample    G    C        0      0        2 
  12  chr12_30057762     AAsi    T    A        0      0        2 
  12  chr12_30057762     AKia    T    A        0      0        2 
  12  chr12_30057762     AOna    T    A        0      0        2 
  12  chr12_30057762     ASom    T    A        0      0        2 
  12  chr12_30057762     HCab    T    A        0      0        2 
  12  chr12_30057762     HPrz    T    A        0      0        2 
  12  chr12_30057762     ZBoe    T    A        0      0        2 
  12  chr12_30057762     ZGre    T    A        1      2        2 
  12  chr12_30057762     ZHar    T    A        0      0        2 
  12  chr12_30057762   Sample    T    A        0      0        2 
  12  chr12_30058761     AAsi    T    G      0.5      1        2 
  12  chr12_30058761     AKia    T    G        0      0        2 
  12  chr12_30058761     AOna    T    G        0      0        2 
  12  chr12_30058761     ASom    T    G        0      0        2 
  12  chr12_30058761     HCab    T    G        0      0        2 
  12  chr12_30058761     HPrz    T    G        0      0        2 
  12  chr12_30058761     ZBoe    T    G        0      0        2 
  12  chr12_30058761     ZGre    T    G        0      0        2 
  12  chr12_30058761     ZHar    T    G        0      0        2 
  12  chr12_30058761   Sample    T    G        0      0        2 
  12  chr12_30059538     AAsi    T    A        0      0        2 
  12  chr12_30059538     AKia    T    A        0      0        2 
  12  chr12_30059538     AOna    T    A        0      0        2 
  12  chr12_30059538     ASom    T    A        0      0        2 
  12  chr12_30059538     HCab    T    A        0      0        2 
  12  chr12_30059538     HPrz    T    A        0      0        2 
  12  chr12_30059538     ZBoe    T    A      0.5      1        2 
  12  chr12_30059538     ZGre    T    A        1      2        2 
  12  chr12_30059538     ZHar    T    A        1      2        2 
  12  chr12_30059538   Sample    T    A        0      0        2 
  12  chr12_30070387     AAsi    A    C        0      0        2 
  12  chr12_30070387     AKia    A    C        0      0        2 
  12  chr12_30070387     AOna    A    C        0      0        2 
  12  chr12_30070387     ASom    A    C        0      0        2 
  12  chr12_30070387     HCab    A    C        0      0        2 
  12  chr12_30070387     HPrz    A    C        0      0        2 
  12  chr12_30070387     ZBoe    A    C      0.5      1        2 
  12  chr12_30070387     ZGre    A    C        0      0        2 
  12  chr12_30070387     ZHar    A    C        0      0        2 
  12  chr12_30070387   Sample    A    C        0      0        2 
  12  chr12_30084724     AAsi    A    C        0      0        2 
  12  chr12_30084724     AKia    A    C        0      0        2 
  12  chr12_30084724     AOna    A    C        0      0        2 
  12  chr12_30084724     ASom    A    C        0      0        2 
  12  chr12_30084724     HCab    A    C        0      0        2 
  12  chr12_30084724     HPrz    A    C        0      0        2 
  12  chr12_30084724     ZBoe    A    C      0.5      1        2 
  12  chr12_30084724     ZGre    A    C        0      0        2 
  12  chr12_30084724     ZHar    A    C        0      0        2 
  12  chr12_30084724   Sample    A    C        0      0        2 
  12  chr12_30153591     AAsi    T    A        0      0        2 
  12  chr12_30153591     AKia    T    A      0.5      1        2 
  12  chr12_30153591     AOna    T    A        1      2        2 
  12  chr12_30153591     ASom    T    A        0      0        2 
  12  chr12_30153591     HCab    T    A        0      0        2 
  12  chr12_30153591     HPrz    T    A        0      0        2 
  12  chr12_30153591     ZBoe    T    A        1      2        2 
  12  chr12_30153591     ZGre    T    A        1      2        2 
  12  chr12_30153591     ZHar    T    A        1      2        2 
  12  chr12_30153591   Sample    T    A        0      0        2 
  12  chr12_30237158     AAsi    T    G        1      2        2 
  12  chr12_30237158     AKia    T    G        0      0        2 
  12  chr12_30237158     AOna    T    G        0      0        2 
  12  chr12_30237158     ASom    T    G        1      2        2 
  12  chr12_30237158     HCab    T    G        0      0        2 
  12  chr12_30237158     HPrz    T    G        0      0        2 
  12  chr12_30237158     ZBoe    T    G        0      0        2 
  12  chr12_30237158     ZGre    T    G        0      0        2 
  12  chr12_30237158     ZHar    T    G        0      0        2 
  12  chr12_30237158   Sample    T    G        1      2        2 
  12  chr12_30253652     AAsi    T    G        0      0        2 
  12  chr12_30253652     AKia    T    G        0      0        2 
  12  chr12_30253652     AOna    T    G        0      0        2 
  12  chr12_30253652     ASom    T    G        0      0        2 
  12  chr12_30253652     HCab    T    G        0      0        2 
  12  chr12_30253652     HPrz    T    G        0      0        2 
  12  chr12_30253652     ZBoe    T    G        0      0        2 
  12  chr12_30253652     ZGre    T    G        1      2        2 
  12  chr12_30253652     ZHar    T    G        0      0        2 
  12  chr12_30253652   Sample    T    G        0      0        2 
  12  chr12_30297555     AAsi    C    A        0      0        2 
  12  chr12_30297555     AKia    C    A        0      0        2 
  12  chr12_30297555     AOna    C    A        0      0        2 
  12  chr12_30297555     ASom    C    A        0      0        2 
  12  chr12_30297555     HCab    C    A        1      2        2 
  12  chr12_30297555     HPrz    C    A      0.5      1        2 
  12  chr12_30297555     ZBoe    C    A        0      0        2 
  12  chr12_30297555     ZGre    C    A        0      0        2 
  12  chr12_30297555     ZHar    C    A        0      0        2 
  12  chr12_30297555   Sample    C    A        0      0        2 
  12  chr12_30441812     AAsi    A    T        0      0        2 
  12  chr12_30441812     AKia    A    T        1      2        2 
  12  chr12_30441812     AOna    A    T        0      0        2 
  12  chr12_30441812     ASom    A    T        0      0        2 
  12  chr12_30441812     HCab    A    T        0      0        2 
  12  chr12_30441812     HPrz    A    T        0      0        2 
  12  chr12_30441812     ZBoe    A    T        0      0        2 
  12  chr12_30441812     ZGre    A    T        0      0        2 
  12  chr12_30441812     ZHar    A    T        0      0        2 
  12  chr12_30441812   Sample    A    T        0      0        2 
  12  chr12_30445016     AAsi    T    A        0      0        2 
  12  chr12_30445016     AKia    T    A        0      0        2 
  12  chr12_30445016     AOna    T    A        0      0        2 
  12  chr12_30445016     ASom    T    A        0      0        2 
  12  chr12_30445016     HCab    T    A        0      0        2 
  12  chr12_30445016     HPrz    T    A        0      0        2 
  12  chr12_30445016     ZBoe    T    A        0      0        2 
  12  chr12_30445016     ZGre    T    A        1      2        2 
  12  chr12_30445016     ZHar    T    A        0      0        2 
  12  chr12_30445016   Sample    T    A        0      0        2 
  12  chr12_30445208     AAsi    G    C        0      0        2 
  12  chr12_30445208     AKia    G    C        0      0        2 
  12  chr12_30445208     AOna    G    C        0      0        2 
  12  chr12_30445208     ASom    G    C        0      0        2 
  12  chr12_30445208     HCab    G    C        0      0        2 
  12  chr12_30445208     HPrz    G    C        0      0        2 
  12  chr12_30445208     ZBoe    G    C        0      0        2 
  12  chr12_30445208     ZGre    G    C        1      2        2 
  12  chr12_30445208     ZHar    G    C        0      0        2 
  12  chr12_30445208   Sample    G    C        0      0        2 
  12  chr12_30456876     AAsi    T    G        0      0        2 
  12  chr12_30456876     AKia    T    G        0      0        2 
  12  chr12_30456876     AOna    T    G        1      2        2 
  12  chr12_30456876     ASom    T    G        0      0        2 
  12  chr12_30456876     HCab    T    G        0      0        2 
  12  chr12_30456876     HPrz    T    G        0      0        2 
  12  chr12_30456876     ZBoe    T    G        0      0        2 
  12  chr12_30456876     ZGre    T    G        0      0        2 
  12  chr12_30456876     ZHar    T    G        0      0        2 
  12  chr12_30456876   Sample    T    G        0      0        2 
  12  chr12_30459840     AAsi    G    C        0      0        2 
  12  chr12_30459840     AKia    G    C        0      0        2 
  12  chr12_30459840     AOna    G    C        0      0        2 
  12  chr12_30459840     ASom    G    C        0      0        2 
  12  chr12_30459840     HCab    G    C        1      2        2 
  12  chr12_30459840     HPrz    G    C        1      2        2 
  12  chr12_30459840     ZBoe    G    C        0      0        2 
  12  chr12_30459840     ZGre    G    C        0      0        2 
  12  chr12_30459840     ZHar    G    C        0      0        2 
  12  chr12_30459840   Sample    G    C        0      0        2 
  12  chr12_30476875     AAsi    G    C        0      0        2 
  12  chr12_30476875     AKia    G    C        0      0        2 
  12  chr12_30476875     AOna    G    C        0      0        2 
  12  chr12_30476875     ASom    G    C        0      0        2 
  12  chr12_30476875     HCab    G    C        0      0        2 
  12  chr12_30476875     HPrz    G    C        0      0        2 
  12  chr12_30476875     ZBoe    G    C      0.5      1        2 
  12  chr12_30476875     ZGre    G    C        0      0        2 
  12  chr12_30476875     ZHar    G    C        0      0        2 
  12  chr12_30476875   Sample    G    C        0      0        2 
  12  chr12_30481496     AAsi    G    T        0      0        2 
  12  chr12_30481496     AKia    G    T        0      0        2 
  12  chr12_30481496     AOna    G    T        0      0        2 
  12  chr12_30481496     ASom    G    T        0      0        2 
  12  chr12_30481496     HCab    G    T        0      0        2 
  12  chr12_30481496     HPrz    G    T      0.5      1        2 
  12  chr12_30481496     ZBoe    G    T        0      0        2 
  12  chr12_30481496     ZGre    G    T        0      0        2 
  12  chr12_30481496     ZHar    G    T        0      0        2 
  12  chr12_30481496   Sample    G    T        0      0        2 
  12  chr12_30493132     AAsi    T    G        0      0        2 
  12  chr12_30493132     AKia    T    G        1      2        2 
  12  chr12_30493132     AOna    T    G        0      0        2 
  12  chr12_30493132     ASom    T    G        0      0        2 
  12  chr12_30493132     HCab    T    G        0      0        2 
  12  chr12_30493132     HPrz    T    G        0      0        2 
  12  chr12_30493132     ZBoe    T    G        0      0        2 
  12  chr12_30493132     ZGre    T    G        0      0        2 
  12  chr12_30493132     ZHar    T    G        0      0        2 
  12  chr12_30493132   Sample    T    G        0      0        2 
  12  chr12_30513714     AAsi    G    C        0      0        2 
  12  chr12_30513714     AKia    G    C        0      0        2 
  12  chr12_30513714     AOna    G    C        0      0        2 
  12  chr12_30513714     ASom    G    C        0      0        2 
  12  chr12_30513714     HCab    G    C        0      0        2 
  12  chr12_30513714     HPrz    G    C        0      0        2 
  12  chr12_30513714     ZBoe    G    C        0      0        2 
  12  chr12_30513714     ZGre    G    C        1      2        2 
  12  chr12_30513714     ZHar    G    C        0      0        2 
  12  chr12_30513714   Sample    G    C        0      0        2 
  12  chr12_30543145     AAsi    A    C        0      0        2 
  12  chr12_30543145     AKia    A    C        0      0        2 
  12  chr12_30543145     AOna    A    C        0      0        2 
  12  chr12_30543145     ASom    A    C        0      0        2 
  12  chr12_30543145     HCab    A    C        0      0        2 
  12  chr12_30543145     HPrz    A    C        0      0        2 
  12  chr12_30543145     ZBoe    A    C        0      0        2 
  12  chr12_30543145     ZGre    A    C        0      0        2 
  12  chr12_30543145     ZHar    A    C        1      2        2 
  12  chr12_30543145   Sample    A    C        0      0        2 
  12  chr12_30545606     AAsi    C    G        0      0        2 
  12  chr12_30545606     AKia    C    G        0      0        2 
  12  chr12_30545606     AOna    C    G        0      0        2 
  12  chr12_30545606     ASom    C    G        0      0        2 
  12  chr12_30545606     HCab    C    G        1      2        2 
  12  chr12_30545606     HPrz    C    G        1      2        2 
  12  chr12_30545606     ZBoe    C    G        0      0        2 
  12  chr12_30545606     ZGre    C    G        0      0        2 
  12  chr12_30545606     ZHar    C    G        0      0        2 
  12  chr12_30545606   Sample    C    G        0      0        2 
  12  chr12_30568213     AAsi    T    G        0      0        2 
  12  chr12_30568213     AKia    T    G        0      0        2 
  12  chr12_30568213     AOna    T    G        0      0        2 
  12  chr12_30568213     ASom    T    G        0      0        2 
  12  chr12_30568213     HCab    T    G        0      0        2 
  12  chr12_30568213     HPrz    T    G        0      0        2 
  12  chr12_30568213     ZBoe    T    G      0.5      1        2 
  12  chr12_30568213     ZGre    T    G        0      0        2 
  12  chr12_30568213     ZHar    T    G        0      0        2 
  12  chr12_30568213   Sample    T    G        0      0        2 
  12  chr12_30583284     AAsi    A    C        0      0        2 
  12  chr12_30583284     AKia    A    C        0      0        2 
  12  chr12_30583284     AOna    A    C        0      0        2 
  12  chr12_30583284     ASom    A    C        0      0        2 
  12  chr12_30583284     HCab    A    C        1      2        2 
  12  chr12_30583284     HPrz    A    C        1      2        2 
  12  chr12_30583284     ZBoe    A    C        0      0        2 
  12  chr12_30583284     ZGre    A    C        0      0        2 
  12  chr12_30583284     ZHar    A    C        0      0        2 
  12  chr12_30583284   Sample    A    C        0      0        2 
  12  chr12_30587920     AAsi    G    C        0      0        2 
  12  chr12_30587920     AKia    G    C        0      0        2 
  12  chr12_30587920     AOna    G    C        0      0        2 
  12  chr12_30587920     ASom    G    C        0      0        2 
  12  chr12_30587920     HCab    G    C        0      0        2 
  12  chr12_30587920     HPrz    G    C        0      0        2 
  12  chr12_30587920     ZBoe    G    C      0.5      1        2 
  12  chr12_30587920     ZGre    G    C        0      0        2 
  12  chr12_30587920     ZHar    G    C        0      0        2 
  12  chr12_30587920   Sample    G    C        0      0        2 
  12  chr12_30604573     AAsi    G    T        0      0        2 
  12  chr12_30604573     AKia    G    T        1      2        2 
  12  chr12_30604573     AOna    G    T        0      0        2 
  12  chr12_30604573     ASom    G    T        0      0        2 
  12  chr12_30604573     HCab    G    T        0      0        2 
  12  chr12_30604573     HPrz    G    T        0      0        2 
  12  chr12_30604573     ZBoe    G    T        0      0        2 
  12  chr12_30604573     ZGre    G    T        0      0        2 
  12  chr12_30604573     ZHar    G    T        0      0        2 
  12  chr12_30604573   Sample    G    T        0      0        2 
  12  chr12_30605114     AAsi    A    C      0.5      1        2 
  12  chr12_30605114     AKia    A    C        0      0        2 
  12  chr12_30605114     AOna    A    C        0      0        2 
  12  chr12_30605114     ASom    A    C        0      0        2 
  12  chr12_30605114     HCab    A    C        0      0        2 
  12  chr12_30605114     HPrz    A    C        0      0        2 
  12  chr12_30605114     ZBoe    A    C        0      0        2 
  12  chr12_30605114     ZGre    A    C        0      0        2 
  12  chr12_30605114     ZHar    A    C        0      0        2 
  12  chr12_30605114   Sample    A    C        1      2        2 
  12  chr12_30616418     AAsi    C    A        0      0        2 
  12  chr12_30616418     AKia    C    A        1      2        2 
  12  chr12_30616418     AOna    C    A        1      2        2 
  12  chr12_30616418     ASom    C    A        0      0        2 
  12  chr12_30616418     HCab    C    A        0      0        2 
  12  chr12_30616418     HPrz    C    A        0      0        2 
  12  chr12_30616418     ZBoe    C    A        0      0        2 
  12  chr12_30616418     ZGre    C    A        0      0        2 
  12  chr12_30616418     ZHar    C    A        0      0        2 
  12  chr12_30616418   Sample    C    A        0      0        2 
  12  chr12_30620060     AAsi    C    G        0      0        2 
  12  chr12_30620060     AKia    C    G        0      0        2 
  12  chr12_30620060     AOna    C    G        0      0        2 
  12  chr12_30620060     ASom    C    G        0      0        2 
  12  chr12_30620060     HCab    C    G        0      0        2 
  12  chr12_30620060     HPrz    C    G        0      0        2 
  12  chr12_30620060     ZBoe    C    G      0.5      1        2 
  12  chr12_30620060     ZGre    C    G        0      0        2 
  12  chr12_30620060     ZHar    C    G        0      0        2 
  12  chr12_30620060   Sample    C    G        0      0        2 
  12  chr12_30673060     AAsi    G    T        0      0        2 
  12  chr12_30673060     AKia    G    T        0      0        2 
  12  chr12_30673060     AOna    G    T        0      0        2 
  12  chr12_30673060     ASom    G    T        0      0        2 
  12  chr12_30673060     HCab    G    T        1      2        2 
  12  chr12_30673060     HPrz    G    T        1      2        2 
  12  chr12_30673060     ZBoe    G    T        0      0        2 
  12  chr12_30673060     ZGre    G    T        0      0        2 
  12  chr12_30673060     ZHar    G    T        0      0        2 
  12  chr12_30673060   Sample    G    T        0      0        2 
  12  chr12_30708632     AAsi    C    A        0      0        2 
  12  chr12_30708632     AKia    C    A        0      0        2 
  12  chr12_30708632     AOna    C    A        0      0        2 
  12  chr12_30708632     ASom    C    A        0      0        2 
  12  chr12_30708632     HCab    C    A        1      2        2 
  12  chr12_30708632     HPrz    C    A        1      2        2 
  12  chr12_30708632     ZBoe    C    A        0      0        2 
  12  chr12_30708632     ZGre    C    A        0      0        2 
  12  chr12_30708632     ZHar    C    A        0      0        2 
  12  chr12_30708632   Sample    C    A        0      0        2 
  12  chr12_30716246     AAsi    A    C        0      0        2 
  12  chr12_30716246     AKia    A    C        0      0        2 
  12  chr12_30716246     AOna    A    C        0      0        2 
  12  chr12_30716246     ASom    A    C        0      0        2 
  12  chr12_30716246     HCab    A    C        1      2        2 
  12  chr12_30716246     HPrz    A    C        1      2        2 
  12  chr12_30716246     ZBoe    A    C        0      0        2 
  12  chr12_30716246     ZGre    A    C        0      0        2 
  12  chr12_30716246     ZHar    A    C        0      0        2 
  12  chr12_30716246   Sample    A    C        0      0        2 
  12  chr12_30738334     AAsi    T    G        0      0        2 
  12  chr12_30738334     AKia    T    G        0      0        2 
  12  chr12_30738334     AOna    T    G        0      0        2 
  12  chr12_30738334     ASom    T    G        0      0        2 
  12  chr12_30738334     HCab    T    G        0      0        2 
  12  chr12_30738334     HPrz    T    G        0      0        2 
  12  chr12_30738334     ZBoe    T    G      0.5      1        2 
  12  chr12_30738334     ZGre    T    G        0      0        2 
  12  chr12_30738334     ZHar    T    G        0      0        2 
  12  chr12_30738334   Sample    T    G        0      0        2 
  12  chr12_30742193     AAsi    A    C        0      0        2 
  12  chr12_30742193     AKia    A    C        0      0        2 
  12  chr12_30742193     AOna    A    C        0      0        2 
  12  chr12_30742193     ASom    A    C        0      0        2 
  12  chr12_30742193     HCab    A    C        0      0        2 
  12  chr12_30742193     HPrz    A    C        0      0        2 
  12  chr12_30742193     ZBoe    A    C      0.5      1        2 
  12  chr12_30742193     ZGre    A    C        0      0        2 
  12  chr12_30742193     ZHar    A    C        0      0        2 
  12  chr12_30742193   Sample    A    C        0      0        2 
  12  chr12_30744506     AAsi    G    C        0      0        2 
  12  chr12_30744506     AKia    G    C        0      0        2 
  12  chr12_30744506     AOna    G    C        0      0        2 
  12  chr12_30744506     ASom    G    C        0      0        2 
  12  chr12_30744506     HCab    G    C        0      0        2 
  12  chr12_30744506     HPrz    G    C        0      0        2 
  12  chr12_30744506     ZBoe    G    C      0.5      1        2 
  12  chr12_30744506     ZGre    G    C        0      0        2 
  12  chr12_30744506     ZHar    G    C        0      0        2 
  12  chr12_30744506   Sample    G    C        0      0        2 
  12  chr12_30756681     AAsi    C    G        0      0        2 
  12  chr12_30756681     AKia    C    G        0      0        2 
  12  chr12_30756681     AOna    C    G        0      0        2 
  12  chr12_30756681     ASom    C    G        0      0        2 
  12  chr12_30756681     HCab    C    G        0      0        2 
  12  chr12_30756681     HPrz    C    G        0      0        2 
  12  chr12_30756681     ZBoe    C    G        0      0        2 
  12  chr12_30756681     ZGre    C    G        0      0        2 
  12  chr12_30756681     ZHar    C    G        1      2        2 
  12  chr12_30756681   Sample    C    G        0      0        2 
  12  chr12_30760440     AAsi    C    G        0      0        2 
  12  chr12_30760440     AKia    C    G      0.5      1        2 
  12  chr12_30760440     AOna    C    G        0      0        2 
  12  chr12_30760440     ASom    C    G        0      0        2 
  12  chr12_30760440     HCab    C    G        0      0        2 
  12  chr12_30760440     HPrz    C    G        0      0        2 
  12  chr12_30760440     ZBoe    C    G        0      0        2 
  12  chr12_30760440     ZGre    C    G        0      0        2 
  12  chr12_30760440     ZHar    C    G        0      0        2 
  12  chr12_30760440   Sample    C    G        0      0        2 
  12  chr12_30787157     AAsi    A    C        0      0        2 
  12  chr12_30787157     AKia    A    C        0      0        2 
  12  chr12_30787157     AOna    A    C        0      0        2 
  12  chr12_30787157     ASom    A    C        0      0        2 
  12  chr12_30787157     HCab    A    C        0      0        2 
  12  chr12_30787157     HPrz    A    C        0      0        2 
  12  chr12_30787157     ZBoe    A    C      0.5      1        2 
  12  chr12_30787157     ZGre    A    C        0      0        2 
  12  chr12_30787157     ZHar    A    C        0      0        2 
  12  chr12_30787157   Sample    A    C        0      0        2 
  12  chr12_30802533     AAsi    G    T        0      0        2 
  12  chr12_30802533     AKia    G    T        0      0        2 
  12  chr12_30802533     AOna    G    T        0      0        2 
  12  chr12_30802533     ASom    G    T        0      0        2 
  12  chr12_30802533     HCab    G    T        0      0        2 
  12  chr12_30802533     HPrz    G    T        0      0        2 
  12  chr12_30802533     ZBoe    G    T        0      0        2 
  12  chr12_30802533     ZGre    G    T        0      0        2 
  12  chr12_30802533     ZHar    G    T        1      2        2 
  12  chr12_30802533   Sample    G    T        0      0        2 
  12  chr12_30810630     AAsi    T    G        0      0        2 
  12  chr12_30810630     AKia    T    G        0      0        2 
  12  chr12_30810630     AOna    T    G        0      0        2 
  12  chr12_30810630     ASom    T    G        0      0        2 
  12  chr12_30810630     HCab    T    G        0      0        2 
  12  chr12_30810630     HPrz    T    G        0      0        2 
  12  chr12_30810630     ZBoe    T    G        0      0        2 
  12  chr12_30810630     ZGre    T    G        1      2        2 
  12  chr12_30810630     ZHar    T    G        0      0        2 
  12  chr12_30810630   Sample    T    G        0      0        2 
  12  chr12_30878649     AAsi    C    A        0      0        2 
  12  chr12_30878649     AKia    C    A        0      0        2 
  12  chr12_30878649     AOna    C    A        0      0        2 
  12  chr12_30878649     ASom    C    A        0      0        2 
  12  chr12_30878649     HCab    C    A        0      0        2 
  12  chr12_30878649     HPrz    C    A      0.5      1        2 
  12  chr12_30878649     ZBoe    C    A        0      0        2 
  12  chr12_30878649     ZGre    C    A        0      0        2 
  12  chr12_30878649     ZHar    C    A        0      0        2 
  12  chr12_30878649   Sample    C    A        0      0        2 
  12  chr12_30914414     AAsi    G    C        0      0        2 
  12  chr12_30914414     AKia    G    C        1      2        2 
  12  chr12_30914414     AOna    G    C        0      0        2 
  12  chr12_30914414     ASom    G    C        0      0        2 
  12  chr12_30914414     HCab    G    C        0      0        2 
  12  chr12_30914414     HPrz    G    C        0      0        2 
  12  chr12_30914414     ZBoe    G    C        0      0        2 
  12  chr12_30914414     ZGre    G    C        0      0        2 
  12  chr12_30914414     ZHar    G    C        0      0        2 
  12  chr12_30914414   Sample    G    C        0      0        2 
  12  chr12_30969701     AAsi    T    G        0      0        2 
  12  chr12_30969701     AKia    T    G        0      0        2 
  12  chr12_30969701     AOna    T    G        0      0        2 
  12  chr12_30969701     ASom    T    G        0      0        2 
  12  chr12_30969701     HCab    T    G        0      0        2 
  12  chr12_30969701     HPrz    T    G        1      2        2 
  12  chr12_30969701     ZBoe    T    G        0      0        2 
  12  chr12_30969701     ZGre    T    G        0      0        2 
  12  chr12_30969701     ZHar    T    G        0      0        2 
  12  chr12_30969701   Sample    T    G        0      0        2 
  12  chr12_31057488     AAsi    T    G        0      0        2 
  12  chr12_31057488     AKia    T    G        0      0        2 
  12  chr12_31057488     AOna    T    G        0      0        2 
  12  chr12_31057488     ASom    T    G        0      0        2 
  12  chr12_31057488     HCab    T    G        0      0        2 
  12  chr12_31057488     HPrz    T    G      0.5      1        2 
  12  chr12_31057488     ZBoe    T    G        0      0        2 
  12  chr12_31057488     ZGre    T    G        0      0        2 
  12  chr12_31057488     ZHar    T    G        0      0        2 
  12  chr12_31057488   Sample    T    G        0      0        2 
  12  chr12_31075081     AAsi    T    A        0      0        2 
  12  chr12_31075081     AKia    T    A        0      0        2 
  12  chr12_31075081     AOna    T    A        0      0        2 
  12  chr12_31075081     ASom    T    A        0      0        2 
  12  chr12_31075081     HCab    T    A        0      0        2 
  12  chr12_31075081     HPrz    T    A        0      0        2 
  12  chr12_31075081     ZBoe    T    A        0      0        2 
  12  chr12_31075081     ZGre    T    A        0      0        2 
  12  chr12_31075081     ZHar    T    A      0.5      1        2 
  12  chr12_31075081   Sample    T    A        0      0        2 
  12  chr12_31119585     AAsi    C    G        0      0        2 
  12  chr12_31119585     AKia    C    G        0      0        2 
  12  chr12_31119585     AOna    C    G        0      0        2 
  12  chr12_31119585     ASom    C    G        0      0        2 
  12  chr12_31119585     HCab    C    G        1      2        2 
  12  chr12_31119585     HPrz    C    G        1      2        2 
  12  chr12_31119585     ZBoe    C    G        0      0        2 
  12  chr12_31119585     ZGre    C    G        0      0        2 
  12  chr12_31119585     ZHar    C    G        0      0        2 
  12  chr12_31119585   Sample    C    G        0      0        2 
  12  chr12_31152392     AAsi    A    C        0      0        2 
  12  chr12_31152392     AKia    A    C        0      0        2 
  12  chr12_31152392     AOna    A    C        0      0        2 
  12  chr12_31152392     ASom    A    C        0      0        2 
  12  chr12_31152392     HCab    A    C        1      2        2 
  12  chr12_31152392     HPrz    A    C        1      2        2 
  12  chr12_31152392     ZBoe    A    C        0      0        2 
  12  chr12_31152392     ZGre    A    C        0      0        2 
  12  chr12_31152392     ZHar    A    C        0      0        2 
  12  chr12_31152392   Sample    A    C        0      0        2 
  12  chr12_31159511     AAsi    T    G        1      2        2 
  12  chr12_31159511     AKia    T    G        0      0        2 
  12  chr12_31159511     AOna    T    G        0      0        2 
  12  chr12_31159511     ASom    T    G        1      2        2 
  12  chr12_31159511     HCab    T    G        0      0        2 
  12  chr12_31159511     HPrz    T    G        0      0        2 
  12  chr12_31159511     ZBoe    T    G        0      0        2 
  12  chr12_31159511     ZGre    T    G        0      0        2 
  12  chr12_31159511     ZHar    T    G        0      0        2 
  12  chr12_31159511   Sample    T    G        1      2        2 
  12  chr12_31159881     AAsi    T    G        0      0        2 
  12  chr12_31159881     AKia    T    G        0      0        2 
  12  chr12_31159881     AOna    T    G        0      0        2 
  12  chr12_31159881     ASom    T    G        0      0        2 
  12  chr12_31159881     HCab    T    G        1      2        2 
  12  chr12_31159881     HPrz    T    G        1      2        2 
  12  chr12_31159881     ZBoe    T    G        0      0        2 
  12  chr12_31159881     ZGre    T    G        0      0        2 
  12  chr12_31159881     ZHar    T    G        0      0        2 
  12  chr12_31159881   Sample    T    G        0      0        2 
  12  chr12_31165715     AAsi    C    G        0      0        2 
  12  chr12_31165715     AKia    C    G        1      2        2 
  12  chr12_31165715     AOna    C    G        1      2        2 
  12  chr12_31165715     ASom    C    G        0      0        2 
  12  chr12_31165715     HCab    C    G        0      0        2 
  12  chr12_31165715     HPrz    C    G        0      0        2 
  12  chr12_31165715     ZBoe    C    G        0      0        2 
  12  chr12_31165715     ZGre    C    G        0      0        2 
  12  chr12_31165715     ZHar    C    G        0      0        2 
  12  chr12_31165715   Sample    C    G        0      0        2 
  12  chr12_31184711     AAsi    G    T        0      0        2 
  12  chr12_31184711     AKia    G    T        0      0        2 
  12  chr12_31184711     AOna    G    T        0      0        2 
  12  chr12_31184711     ASom    G    T        0      0        2 
  12  chr12_31184711     HCab    G    T        0      0        2 
  12  chr12_31184711     HPrz    G    T        0      0        2 
  12  chr12_31184711     ZBoe    G    T      0.5      1        2 
  12  chr12_31184711     ZGre    G    T        0      0        2 
  12  chr12_31184711     ZHar    G    T        0      0        2 
  12  chr12_31184711   Sample    G    T        0      0        2 
  12  chr12_31193486     AAsi    G    T        0      0        2 
  12  chr12_31193486     AKia    G    T        0      0        2 
  12  chr12_31193486     AOna    G    T        0      0        2 
  12  chr12_31193486     ASom    G    T        0      0        2 
  12  chr12_31193486     HCab    G    T        1      2        2 
  12  chr12_31193486     HPrz    G    T        1      2        2 
  12  chr12_31193486     ZBoe    G    T        0      0        2 
  12  chr12_31193486     ZGre    G    T        0      0        2 
  12  chr12_31193486     ZHar    G    T        0      0        2 
  12  chr12_31193486   Sample    G    T        0      0        2 
  12  chr12_31199945     AAsi    G    C        0      0        2 
  12  chr12_31199945     AKia    G    C        0      0        2 
  12  chr12_31199945     AOna    G    C        0      0        2 
  12  chr12_31199945     ASom    G    C        0      0        2 
  12  chr12_31199945     HCab    G    C        0      0        2 
  12  chr12_31199945     HPrz    G    C        0      0        2 
  12  chr12_31199945     ZBoe    G    C        0      0        2 
  12  chr12_31199945     ZGre    G    C        0      0        2 
  12  chr12_31199945     ZHar    G    C        1      2        2 
  12  chr12_31199945   Sample    G    C        0      0        2 
  12  chr12_31212834     AAsi    G    C        0      0        2 
  12  chr12_31212834     AKia    G    C        0      0        2 
  12  chr12_31212834     AOna    G    C        0      0        2 
  12  chr12_31212834     ASom    G    C        0      0        2 
  12  chr12_31212834     HCab    G    C        0      0        2 
  12  chr12_31212834     HPrz    G    C        0      0        2 
  12  chr12_31212834     ZBoe    G    C        0      0        2 
  12  chr12_31212834     ZGre    G    C        1      2        2 
  12  chr12_31212834     ZHar    G    C        0      0        2 
  12  chr12_31212834   Sample    G    C        0      0        2 
  12  chr12_31239213     AAsi    G    C        0      0        2 
  12  chr12_31239213     AKia    G    C        0      0        2 
  12  chr12_31239213     AOna    G    C        0      0        2 
  12  chr12_31239213     ASom    G    C        0      0        2 
  12  chr12_31239213     HCab    G    C        0      0        2 
  12  chr12_31239213     HPrz    G    C        0      0        2 
  12  chr12_31239213     ZBoe    G    C        0      0        2 
  12  chr12_31239213     ZGre    G    C        0      0        2 
  12  chr12_31239213     ZHar    G    C        1      2        2 
  12  chr12_31239213   Sample    G    C        0      0        2 
  12  chr12_31268664     AAsi    T    G      0.5      1        2 
  12  chr12_31268664     AKia    T    G        0      0        2 
  12  chr12_31268664     AOna    T    G        0      0        2 
  12  chr12_31268664     ASom    T    G        0      0        2 
  12  chr12_31268664     HCab    T    G        0      0        2 
  12  chr12_31268664     HPrz    T    G        0      0        2 
  12  chr12_31268664     ZBoe    T    G        0      0        2 
  12  chr12_31268664     ZGre    T    G        0      0        2 
  12  chr12_31268664     ZHar    T    G        0      0        2 
  12  chr12_31268664   Sample    T    G        0      0        2 
  12  chr12_31287390     AAsi    C    A        0      0        2 
  12  chr12_31287390     AKia    C    A        0      0        2 
  12  chr12_31287390     AOna    C    A      0.5      1        2 
  12  chr12_31287390     ASom    C    A        0      0        2 
  12  chr12_31287390     HCab    C    A        0      0        2 
  12  chr12_31287390     HPrz    C    A        0      0        2 
  12  chr12_31287390     ZBoe    C    A        0      0        2 
  12  chr12_31287390     ZGre    C    A        0      0        2 
  12  chr12_31287390     ZHar    C    A        0      0        2 
  12  chr12_31287390   Sample    C    A        0      0        2 
  12  chr12_31296598     AAsi    C    A        0      0        2 
  12  chr12_31296598     AKia    C    A        1      2        2 
  12  chr12_31296598     AOna    C    A        1      2        2 
  12  chr12_31296598     ASom    C    A        0      0        2 
  12  chr12_31296598     HCab    C    A        0      0        2 
  12  chr12_31296598     HPrz    C    A        0      0        2 
  12  chr12_31296598     ZBoe    C    A        0      0        2 
  12  chr12_31296598     ZGre    C    A        0      0        2 
  12  chr12_31296598     ZHar    C    A        0      0        2 
  12  chr12_31296598   Sample    C    A        0      0        2 
  12  chr12_31346175     AAsi    A    C        1      2        2 
  12  chr12_31346175     AKia    A    C        0      0        2 
  12  chr12_31346175     AOna    A    C        0      0        2 
  12  chr12_31346175     ASom    A    C      0.5      1        2 
  12  chr12_31346175     HCab    A    C        0      0        2 
  12  chr12_31346175     HPrz    A    C        0      0        2 
  12  chr12_31346175     ZBoe    A    C        0      0        2 
  12  chr12_31346175     ZGre    A    C        0      0        2 
  12  chr12_31346175     ZHar    A    C        0      0        2 
  12  chr12_31346175   Sample    A    C        0      0        2 
  12  chr12_31350792     AAsi    A    C        0      0        2 
  12  chr12_31350792     AKia    A    C        0      0        2 
  12  chr12_31350792     AOna    A    C        0      0        2 
  12  chr12_31350792     ASom    A    C        0      0        2 
  12  chr12_31350792     HCab    A    C        0      0        2 
  12  chr12_31350792     HPrz    A    C        0      0        2 
  12  chr12_31350792     ZBoe    A    C      0.5      1        2 
  12  chr12_31350792     ZGre    A    C        0      0        2 
  12  chr12_31350792     ZHar    A    C        0      0        2 
  12  chr12_31350792   Sample    A    C        0      0        2 
  12  chr12_31363206     AAsi    C    G        0      0        2 
  12  chr12_31363206     AKia    C    G        0      0        2 
  12  chr12_31363206     AOna    C    G        0      0        2 
  12  chr12_31363206     ASom    C    G        0      0        2 
  12  chr12_31363206     HCab    C    G        1      2        2 
  12  chr12_31363206     HPrz    C    G        1      2        2 
  12  chr12_31363206     ZBoe    C    G        0      0        2 
  12  chr12_31363206     ZGre    C    G        0      0        2 
  12  chr12_31363206     ZHar    C    G        0      0        2 
  12  chr12_31363206   Sample    C    G        0      0        2 
  12  chr12_31505208     AAsi    G    T        0      0        2 
  12  chr12_31505208     AKia    G    T        0      0        2 
  12  chr12_31505208     AOna    G    T        0      0        2 
  12  chr12_31505208     ASom    G    T        0      0        2 
  12  chr12_31505208     HCab    G    T        1      2        2 
  12  chr12_31505208     HPrz    G    T        1      2        2 
  12  chr12_31505208     ZBoe    G    T        0      0        2 
  12  chr12_31505208     ZGre    G    T        0      0        2 
  12  chr12_31505208     ZHar    G    T        0      0        2 
  12  chr12_31505208   Sample    G    T        0      0        2 
  12  chr12_31554031     AAsi    C    G        0      0        2 
  12  chr12_31554031     AKia    C    G        0      0        2 
  12  chr12_31554031     AOna    C    G        0      0        2 
  12  chr12_31554031     ASom    C    G        0      0        2 
  12  chr12_31554031     HCab    C    G        0      0        2 
  12  chr12_31554031     HPrz    C    G        0      0        2 
  12  chr12_31554031     ZBoe    C    G      0.5      1        2 
  12  chr12_31554031     ZGre    C    G        0      0        2 
  12  chr12_31554031     ZHar    C    G        0      0        2 
  12  chr12_31554031   Sample    C    G        0      0        2 
  12  chr12_31570119     AAsi    T    G        0      0        2 
  12  chr12_31570119     AKia    T    G        0      0        2 
  12  chr12_31570119     AOna    T    G        0      0        2 
  12  chr12_31570119     ASom    T    G        0      0        2 
  12  chr12_31570119     HCab    T    G        0      0        2 
  12  chr12_31570119     HPrz    T    G        0      0        2 
  12  chr12_31570119     ZBoe    T    G      0.5      1        2 
  12  chr12_31570119     ZGre    T    G        0      0        2 
  12  chr12_31570119     ZHar    T    G        0      0        2 
  12  chr12_31570119   Sample    T    G        0      0        2 
  12  chr12_31574980     AAsi    C    G        0      0        2 
  12  chr12_31574980     AKia    C    G        0      0        2 
  12  chr12_31574980     AOna    C    G        0      0        2 
  12  chr12_31574980     ASom    C    G        1      2        2 
  12  chr12_31574980     HCab    C    G        0      0        2 
  12  chr12_31574980     HPrz    C    G        0      0        2 
  12  chr12_31574980     ZBoe    C    G        0      0        2 
  12  chr12_31574980     ZGre    C    G        0      0        2 
  12  chr12_31574980     ZHar    C    G        0      0        2 
  12  chr12_31574980   Sample    C    G        0      0        2 
  12  chr12_31681486     AAsi    C    G        0      0        2 
  12  chr12_31681486     AKia    C    G        0      0        2 
  12  chr12_31681486     AOna    C    G        0      0        2 
  12  chr12_31681486     ASom    C    G        0      0        2 
  12  chr12_31681486     HCab    C    G        1      2        2 
  12  chr12_31681486     HPrz    C    G        1      2        2 
  12  chr12_31681486     ZBoe    C    G        0      0        2 
  12  chr12_31681486     ZGre    C    G        0      0        2 
  12  chr12_31681486     ZHar    C    G        0      0        2 
  12  chr12_31681486   Sample    C    G        0      0        2 
  12  chr12_31681554     AAsi    G    C        0      0        2 
  12  chr12_31681554     AKia    G    C        0      0        2 
  12  chr12_31681554     AOna    G    C        0      0        2 
  12  chr12_31681554     ASom    G    C        0      0        2 
  12  chr12_31681554     HCab    G    C        0      0        2 
  12  chr12_31681554     HPrz    G    C        0      0        2 
  12  chr12_31681554     ZBoe    G    C        0      0        2 
  12  chr12_31681554     ZGre    G    C        0      0        2 
  12  chr12_31681554     ZHar    G    C      0.5      1        2 
  12  chr12_31681554   Sample    G    C        0      0        2 
  12  chr12_31694731     AAsi    G    C        0      0        2 
  12  chr12_31694731     AKia    G    C        0      0        2 
  12  chr12_31694731     AOna    G    C        0      0        2 
  12  chr12_31694731     ASom    G    C        0      0        2 
  12  chr12_31694731     HCab    G    C        1      2        2 
  12  chr12_31694731     HPrz    G    C        1      2        2 
  12  chr12_31694731     ZBoe    G    C        0      0        2 
  12  chr12_31694731     ZGre    G    C        0      0        2 
  12  chr12_31694731     ZHar    G    C        0      0        2 
  12  chr12_31694731   Sample    G    C        0      0        2 
  12  chr12_31710410     AAsi    C    A        0      0        2 
  12  chr12_31710410     AKia    C    A        0      0        2 
  12  chr12_31710410     AOna    C    A        0      0        2 
  12  chr12_31710410     ASom    C    A        0      0        2 
  12  chr12_31710410     HCab    C    A        0      0        2 
  12  chr12_31710410     HPrz    C    A        0      0        2 
  12  chr12_31710410     ZBoe    C    A      0.5      1        2 
  12  chr12_31710410     ZGre    C    A        0      0        2 
  12  chr12_31710410     ZHar    C    A        0      0        2 
  12  chr12_31710410   Sample    C    A        0      0        2 
  12  chr12_31716228     AAsi    G    C        0      0        2 
  12  chr12_31716228     AKia    G    C        1      2        2 
  12  chr12_31716228     AOna    G    C        0      0        2 
  12  chr12_31716228     ASom    G    C        0      0        2 
  12  chr12_31716228     HCab    G    C        0      0        2 
  12  chr12_31716228     HPrz    G    C        0      0        2 
  12  chr12_31716228     ZBoe    G    C        0      0        2 
  12  chr12_31716228     ZGre    G    C        0      0        2 
  12  chr12_31716228     ZHar    G    C        0      0        2 
  12  chr12_31716228   Sample    G    C        0      0        2 
  12  chr12_31737956     AAsi    G    C        0      0        2 
  12  chr12_31737956     AKia    G    C        0      0        2 
  12  chr12_31737956     AOna    G    C        0      0        2 
  12  chr12_31737956     ASom    G    C        0      0        2 
  12  chr12_31737956     HCab    G    C        0      0        2 
  12  chr12_31737956     HPrz    G    C        0      0        2 
  12  chr12_31737956     ZBoe    G    C        0      0        2 
  12  chr12_31737956     ZGre    G    C        1      2        2 
  12  chr12_31737956     ZHar    G    C        0      0        2 
  12  chr12_31737956   Sample    G    C        0      0        2 
  12  chr12_31758801     AAsi    G    C        0      0        2 
  12  chr12_31758801     AKia    G    C        0      0        2 
  12  chr12_31758801     AOna    G    C        0      0        2 
  12  chr12_31758801     ASom    G    C        0      0        2 
  12  chr12_31758801     HCab    G    C      0.5      1        2 
  12  chr12_31758801     HPrz    G    C        0      0        2 
  12  chr12_31758801     ZBoe    G    C        0      0        2 
  12  chr12_31758801     ZGre    G    C        0      0        2 
  12  chr12_31758801     ZHar    G    C        0      0        2 
  12  chr12_31758801   Sample    G    C        0      0        2 
  12  chr12_31783290     AAsi    G    T        0      0        2 
  12  chr12_31783290     AKia    G    T        0      0        2 
  12  chr12_31783290     AOna    G    T        0      0        2 
  12  chr12_31783290     ASom    G    T        0      0        2 
  12  chr12_31783290     HCab    G    T        0      0        2 
  12  chr12_31783290     HPrz    G    T        0      0        2 
  12  chr12_31783290     ZBoe    G    T        0      0        2 
  12  chr12_31783290     ZGre    G    T        0      0        2 
  12  chr12_31783290     ZHar    G    T        1      2        2 
  12  chr12_31783290   Sample    G    T        0      0        2 
  12  chr12_31796530     AAsi    C    G        0      0        2 
  12  chr12_31796530     AKia    C    G        0      0        2 
  12  chr12_31796530     AOna    C    G        0      0        2 
  12  chr12_31796530     ASom    C    G        0      0        2 
  12  chr12_31796530     HCab    C    G        0      0        2 
  12  chr12_31796530     HPrz    C    G        0      0        2 
  12  chr12_31796530     ZBoe    C    G        1      2        2 
  12  chr12_31796530     ZGre    C    G        0      0        2 
  12  chr12_31796530     ZHar    C    G        0      0        2 
  12  chr12_31796530   Sample    C    G        0      0        2 
  12  chr12_31801163     AAsi    A    T      0.5      1        2 
  12  chr12_31801163     AKia    A    T        0      0        2 
  12  chr12_31801163     AOna    A    T        0      0        2 
  12  chr12_31801163     ASom    A    T        0      0        2 
  12  chr12_31801163     HCab    A    T        0      0        2 
  12  chr12_31801163     HPrz    A    T        0      0        2 
  12  chr12_31801163     ZBoe    A    T        0      0        2 
  12  chr12_31801163     ZGre    A    T        0      0        2 
  12  chr12_31801163     ZHar    A    T        0      0        2 
  12  chr12_31801163   Sample    A    T        1      2        2 
  12  chr12_31828129     AAsi    T    A        0      0        2 
  12  chr12_31828129     AKia    T    A        0      0        2 
  12  chr12_31828129     AOna    T    A        0      0        2 
  12  chr12_31828129     ASom    T    A        0      0        2 
  12  chr12_31828129     HCab    T    A        1      2        2 
  12  chr12_31828129     HPrz    T    A        1      2        2 
  12  chr12_31828129     ZBoe    T    A        0      0        2 
  12  chr12_31828129     ZGre    T    A        0      0        2 
  12  chr12_31828129     ZHar    T    A        0      0        2 
  12  chr12_31828129   Sample    T    A        0      0        2 
  12  chr12_31841070     AAsi    T    G        0      0        2 
  12  chr12_31841070     AKia    T    G        0      0        2 
  12  chr12_31841070     AOna    T    G        0      0        2 
  12  chr12_31841070     ASom    T    G      0.5      1        2 
  12  chr12_31841070     HCab    T    G        0      0        2 
  12  chr12_31841070     HPrz    T    G        0      0        2 
  12  chr12_31841070     ZBoe    T    G        0      0        2 
  12  chr12_31841070     ZGre    T    G        0      0        2 
  12  chr12_31841070     ZHar    T    G        0      0        2 
  12  chr12_31841070   Sample    T    G        0      0        2 
  12  chr12_31862006     AAsi    G    C        0      0        2 
  12  chr12_31862006     AKia    G    C        0      0        2 
  12  chr12_31862006     AOna    G    C        0      0        2 
  12  chr12_31862006     ASom    G    C        0      0        2 
  12  chr12_31862006     HCab    G    C        1      2        2 
  12  chr12_31862006     HPrz    G    C        1      2        2 
  12  chr12_31862006     ZBoe    G    C        0      0        2 
  12  chr12_31862006     ZGre    G    C        0      0        2 
  12  chr12_31862006     ZHar    G    C        0      0        2 
  12  chr12_31862006   Sample    G    C        0      0        2 
  12  chr12_31939614     AAsi    C    G        0      0        2 
  12  chr12_31939614     AKia    C    G        0      0        2 
  12  chr12_31939614     AOna    C    G        0      0        2 
  12  chr12_31939614     ASom    C    G        0      0        2 
  12  chr12_31939614     HCab    C    G        0      0        2 
  12  chr12_31939614     HPrz    C    G        0      0        2 
  12  chr12_31939614     ZBoe    C    G        1      2        2 
  12  chr12_31939614     ZGre    C    G        0      0        2 
  12  chr12_31939614     ZHar    C    G        0      0        2 
  12  chr12_31939614   Sample    C    G        0      0        2 
  12  chr12_31968523     AAsi    T    A        0      0        2 
  12  chr12_31968523     AKia    T    A        0      0        2 
  12  chr12_31968523     AOna    T    A        0      0        2 
  12  chr12_31968523     ASom    T    A        0      0        2 
  12  chr12_31968523     HCab    T    A        0      0        2 
  12  chr12_31968523     HPrz    T    A        0      0        2 
  12  chr12_31968523     ZBoe    T    A      0.5      1        2 
  12  chr12_31968523     ZGre    T    A        0      0        2 
  12  chr12_31968523     ZHar    T    A        0      0        2 
  12  chr12_31968523   Sample    T    A        0      0        2 
  12  chr12_31983025     AAsi    T    G        0      0        2 
  12  chr12_31983025     AKia    T    G        0      0        2 
  12  chr12_31983025     AOna    T    G        0      0        2 
  12  chr12_31983025     ASom    T    G        0      0        2 
  12  chr12_31983025     HCab    T    G        0      0        2 
  12  chr12_31983025     HPrz    T    G        0      0        2 
  12  chr12_31983025     ZBoe    T    G        0      0        2 
  12  chr12_31983025     ZGre    T    G        1      2        2 
  12  chr12_31983025     ZHar    T    G        0      0        2 
  12  chr12_31983025   Sample    T    G        0      0        2 
  12  chr12_31994236     AAsi    G    C        0      0        2 
  12  chr12_31994236     AKia    G    C        0      0        2 
  12  chr12_31994236     AOna    G    C        0      0        2 
  12  chr12_31994236     ASom    G    C        0      0        2 
  12  chr12_31994236     HCab    G    C        1      2        2 
  12  chr12_31994236     HPrz    G    C        1      2        2 
  12  chr12_31994236     ZBoe    G    C        0      0        2 
  12  chr12_31994236     ZGre    G    C        0      0        2 
  12  chr12_31994236     ZHar    G    C        0      0        2 
  12  chr12_31994236   Sample    G    C        0      0        2 
  12  chr12_32002929     AAsi    C    A        0      0        2 
  12  chr12_32002929     AKia    C    A        0      0        2 
  12  chr12_32002929     AOna    C    A        0      0        2 
  12  chr12_32002929     ASom    C    A        0      0        2 
  12  chr12_32002929     HCab    C    A      0.5      1        2 
  12  chr12_32002929     HPrz    C    A        0      0        2 
  12  chr12_32002929     ZBoe    C    A        0      0        2 
  12  chr12_32002929     ZGre    C    A        0      0        2 
  12  chr12_32002929     ZHar    C    A        1      2        2 
  12  chr12_32002929   Sample    C    A        0      0        2 
  12  chr12_32011581     AAsi    T    G        0      0        2 
  12  chr12_32011581     AKia    T    G        0      0        2 
  12  chr12_32011581     AOna    T    G        0      0        2 
  12  chr12_32011581     ASom    T    G        0      0        2 
  12  chr12_32011581     HCab    T    G        0      0        2 
  12  chr12_32011581     HPrz    T    G        0      0        2 
  12  chr12_32011581     ZBoe    T    G      0.5      1        2 
  12  chr12_32011581     ZGre    T    G        0      0        2 
  12  chr12_32011581     ZHar    T    G        0      0        2 
  12  chr12_32011581   Sample    T    G        0      0        2 
  12  chr12_32045387     AAsi    C    A        0      0        2 
  12  chr12_32045387     AKia    C    A        0      0        2 
  12  chr12_32045387     AOna    C    A        0      0        2 
  12  chr12_32045387     ASom    C    A        0      0        2 
  12  chr12_32045387     HCab    C    A        0      0        2 
  12  chr12_32045387     HPrz    C    A        0      0        2 
  12  chr12_32045387     ZBoe    C    A        0      0        2 
  12  chr12_32045387     ZGre    C    A        1      2        2 
  12  chr12_32045387     ZHar    C    A        0      0        2 
  12  chr12_32045387   Sample    C    A        0      0        2 
  12  chr12_32052612     AAsi    G    T        0      0        2 
  12  chr12_32052612     AKia    G    T        0      0        2 
  12  chr12_32052612     AOna    G    T        0      0        2 
  12  chr12_32052612     ASom    G    T        0      0        2 
  12  chr12_32052612     HCab    G    T        0      0        2 
  12  chr12_32052612     HPrz    G    T        0      0        2 
  12  chr12_32052612     ZBoe    G    T        0      0        2 
  12  chr12_32052612     ZGre    G    T        0      0        2 
  12  chr12_32052612     ZHar    G    T        1      2        2 
  12  chr12_32052612   Sample    G    T        0      0        2 
  12  chr12_32054107     AAsi    C    A        0      0        2 
  12  chr12_32054107     AKia    C    A        1      2        2 
  12  chr12_32054107     AOna    C    A      0.5      1        2 
  12  chr12_32054107     ASom    C    A        0      0        2 
  12  chr12_32054107     HCab    C    A        0      0        2 
  12  chr12_32054107     HPrz    C    A        0      0        2 
  12  chr12_32054107     ZBoe    C    A        0      0        2 
  12  chr12_32054107     ZGre    C    A        0      0        2 
  12  chr12_32054107     ZHar    C    A        0      0        2 
  12  chr12_32054107   Sample    C    A        0      0        2 
  12  chr12_32056729     AAsi    G    C        0      0        2 
  12  chr12_32056729     AKia    G    C        0      0        2 
  12  chr12_32056729     AOna    G    C        0      0        2 
  12  chr12_32056729     ASom    G    C        0      0        2 
  12  chr12_32056729     HCab    G    C        1      2        2 
  12  chr12_32056729     HPrz    G    C        1      2        2 
  12  chr12_32056729     ZBoe    G    C        0      0        2 
  12  chr12_32056729     ZGre    G    C        0      0        2 
  12  chr12_32056729     ZHar    G    C        0      0        2 
  12  chr12_32056729   Sample    G    C        0      0        2 
  12  chr12_32067970     AAsi    T    G        0      0        2 
  12  chr12_32067970     AKia    T    G      0.5      1        2 
  12  chr12_32067970     AOna    T    G        0      0        2 
  12  chr12_32067970     ASom    T    G        0      0        2 
  12  chr12_32067970     HCab    T    G        0      0        2 
  12  chr12_32067970     HPrz    T    G        0      0        2 
  12  chr12_32067970     ZBoe    T    G        0      0        2 
  12  chr12_32067970     ZGre    T    G        0      0        2 
  12  chr12_32067970     ZHar    T    G        0      0        2 
  12  chr12_32067970   Sample    T    G        0      0        2 
  12  chr12_32079136     AAsi    G    T        0      0        2 
  12  chr12_32079136     AKia    G    T        0      0        2 
  12  chr12_32079136     AOna    G    T        0      0        2 
  12  chr12_32079136     ASom    G    T        0      0        2 
  12  chr12_32079136     HCab    G    T        0      0        2 
  12  chr12_32079136     HPrz    G    T        0      0        2 
  12  chr12_32079136     ZBoe    G    T      0.5      1        2 
  12  chr12_32079136     ZGre    G    T        0      0        2 
  12  chr12_32079136     ZHar    G    T        0      0        2 
  12  chr12_32079136   Sample    G    T        0      0        2 
  12  chr12_32091190     AAsi    C    G        0      0        2 
  12  chr12_32091190     AKia    C    G      0.5      1        2 
  12  chr12_32091190     AOna    C    G        0      0        2 
  12  chr12_32091190     ASom    C    G        0      0        2 
  12  chr12_32091190     HCab    C    G        0      0        2 
  12  chr12_32091190     HPrz    C    G        0      0        2 
  12  chr12_32091190     ZBoe    C    G        0      0        2 
  12  chr12_32091190     ZGre    C    G        0      0        2 
  12  chr12_32091190     ZHar    C    G        0      0        2 
  12  chr12_32091190   Sample    C    G        0      0        2 
  12  chr12_32136478     AAsi    G    C        1      2        2 
  12  chr12_32136478     AKia    G    C        0      0        2 
  12  chr12_32136478     AOna    G    C        0      0        2 
  12  chr12_32136478     ASom    G    C        1      2        2 
  12  chr12_32136478     HCab    G    C        0      0        2 
  12  chr12_32136478     HPrz    G    C        0      0        2 
  12  chr12_32136478     ZBoe    G    C        0      0        2 
  12  chr12_32136478     ZGre    G    C        0      0        2 
  12  chr12_32136478     ZHar    G    C        0      0        2 
  12  chr12_32136478   Sample    G    C        1      2        2 
  12  chr12_32176967     AAsi    G    C        0      0        2 
  12  chr12_32176967     AKia    G    C        0      0        2 
  12  chr12_32176967     AOna    G    C        0      0        2 
  12  chr12_32176967     ASom    G    C        0      0        2 
  12  chr12_32176967     HCab    G    C        1      2        2 
  12  chr12_32176967     HPrz    G    C        1      2        2 
  12  chr12_32176967     ZBoe    G    C        0      0        2 
  12  chr12_32176967     ZGre    G    C        0      0        2 
  12  chr12_32176967     ZHar    G    C        0      0        2 
  12  chr12_32176967   Sample    G    C        0      0        2 
  12  chr12_32251825     AAsi    G    C        0      0        2 
  12  chr12_32251825     AKia    G    C      0.5      1        2 
  12  chr12_32251825     AOna    G    C      0.5      1        2 
  12  chr12_32251825     ASom    G    C        0      0        2 
  12  chr12_32251825     HCab    G    C        0      0        2 
  12  chr12_32251825     HPrz    G    C        0      0        2 
  12  chr12_32251825     ZBoe    G    C        0      0        2 
  12  chr12_32251825     ZGre    G    C        0      0        2 
  12  chr12_32251825     ZHar    G    C        0      0        2 
  12  chr12_32251825   Sample    G    C        0      0        2 
  12  chr12_32292759     AAsi    G    T        0      0        2 
  12  chr12_32292759     AKia    G    T        0      0        2 
  12  chr12_32292759     AOna    G    T        0      0        2 
  12  chr12_32292759     ASom    G    T        0      0        2 
  12  chr12_32292759     HCab    G    T      0.5      1        2 
  12  chr12_32292759     HPrz    G    T        1      2        2 
  12  chr12_32292759     ZBoe    G    T        0      0        2 
  12  chr12_32292759     ZGre    G    T        0      0        2 
  12  chr12_32292759     ZHar    G    T        1      2        2 
  12  chr12_32292759   Sample    G    T        0      0        2 
  12  chr12_32301751     AAsi    G    C        0      0        2 
  12  chr12_32301751     AKia    G    C        0      0        2 
  12  chr12_32301751     AOna    G    C      0.5      1        2 
  12  chr12_32301751     ASom    G    C        0      0        2 
  12  chr12_32301751     HCab    G    C        0      0        2 
  12  chr12_32301751     HPrz    G    C        0      0        2 
  12  chr12_32301751     ZBoe    G    C        0      0        2 
  12  chr12_32301751     ZGre    G    C        0      0        2 
  12  chr12_32301751     ZHar    G    C        0      0        2 
  12  chr12_32301751   Sample    G    C        0      0        2 
  12  chr12_32313131     AAsi    T    G        0      0        2 
  12  chr12_32313131     AKia    T    G      0.5      1        2 
  12  chr12_32313131     AOna    T    G      0.5      1        2 
  12  chr12_32313131     ASom    T    G        0      0        2 
  12  chr12_32313131     HCab    T    G        0      0        2 
  12  chr12_32313131     HPrz    T    G        0      0        2 
  12  chr12_32313131     ZBoe    T    G        0      0        2 
  12  chr12_32313131     ZGre    T    G        0      0        2 
  12  chr12_32313131     ZHar    T    G        0      0        2 
  12  chr12_32313131   Sample    T    G        0      0        2 
  12  chr12_32324320     AAsi    G    C        0      0        2 
  12  chr12_32324320     AKia    G    C        0      0        2 
  12  chr12_32324320     AOna    G    C        0      0        2 
  12  chr12_32324320     ASom    G    C        0      0        2 
  12  chr12_32324320     HCab    G    C        0      0        2 
  12  chr12_32324320     HPrz    G    C        0      0        2 
  12  chr12_32324320     ZBoe    G    C      0.5      1        2 
  12  chr12_32324320     ZGre    G    C        0      0        2 
  12  chr12_32324320     ZHar    G    C        0      0        2 
  12  chr12_32324320   Sample    G    C        0      0        2 
  12  chr12_32331078     AAsi    T    A        1      2        2 
  12  chr12_32331078     AKia    T    A        0      0        2 
  12  chr12_32331078     AOna    T    A        0      0        2 
  12  chr12_32331078     ASom    T    A        1      2        2 
  12  chr12_32331078     HCab    T    A        0      0        2 
  12  chr12_32331078     HPrz    T    A        0      0        2 
  12  chr12_32331078     ZBoe    T    A        0      0        2 
  12  chr12_32331078     ZGre    T    A        0      0        2 
  12  chr12_32331078     ZHar    T    A        0      0        2 
  12  chr12_32331078   Sample    T    A        1      2        2 
  12  chr12_32364352     AAsi    C    G        0      0        2 
  12  chr12_32364352     AKia    C    G        0      0        2 
  12  chr12_32364352     AOna    C    G      0.5      1        2 
  12  chr12_32364352     ASom    C    G        0      0        2 
  12  chr12_32364352     HCab    C    G        0      0        2 
  12  chr12_32364352     HPrz    C    G        0      0        2 
  12  chr12_32364352     ZBoe    C    G        0      0        2 
  12  chr12_32364352     ZGre    C    G        0      0        2 
  12  chr12_32364352     ZHar    C    G        0      0        2 
  12  chr12_32364352   Sample    C    G        0      0        2 
  12  chr12_32391666     AAsi    G    C        0      0        2 
  12  chr12_32391666     AKia    G    C        0      0        2 
  12  chr12_32391666     AOna    G    C        0      0        2 
  12  chr12_32391666     ASom    G    C        0      0        2 
  12  chr12_32391666     HCab    G    C      0.5      1        2 
  12  chr12_32391666     HPrz    G    C        0      0        2 
  12  chr12_32391666     ZBoe    G    C        0      0        2 
  12  chr12_32391666     ZGre    G    C        0      0        2 
  12  chr12_32391666     ZHar    G    C        0      0        2 
  12  chr12_32391666   Sample    G    C        0      0        2 
  12  chr12_32426322     AAsi    A    T        0      0        2 
  12  chr12_32426322     AKia    A    T        0      0        2 
  12  chr12_32426322     AOna    A    T        0      0        2 
  12  chr12_32426322     ASom    A    T        0      0        2 
  12  chr12_32426322     HCab    A    T        1      2        2 
  12  chr12_32426322     HPrz    A    T        1      2        2 
  12  chr12_32426322     ZBoe    A    T        0      0        2 
  12  chr12_32426322     ZGre    A    T        0      0        2 
  12  chr12_32426322     ZHar    A    T        0      0        2 
  12  chr12_32426322   Sample    A    T        0      0        2 
  12  chr12_32484578     AAsi    C    G        1      2        2 
  12  chr12_32484578     AKia    C    G        0      0        2 
  12  chr12_32484578     AOna    C    G        0      0        2 
  12  chr12_32484578     ASom    C    G        1      2        2 
  12  chr12_32484578     HCab    C    G        0      0        2 
  12  chr12_32484578     HPrz    C    G        0      0        2 
  12  chr12_32484578     ZBoe    C    G        0      0        2 
  12  chr12_32484578     ZGre    C    G        0      0        2 
  12  chr12_32484578     ZHar    C    G        0      0        2 
  12  chr12_32484578   Sample    C    G        1      2        2 
  12  chr12_32494474     AAsi    C    G        0      0        2 
  12  chr12_32494474     AKia    C    G      0.5      1        2 
  12  chr12_32494474     AOna    C    G        0      0        2 
  12  chr12_32494474     ASom    C    G        0      0        2 
  12  chr12_32494474     HCab    C    G        0      0        2 
  12  chr12_32494474     HPrz    C    G        0      0        2 
  12  chr12_32494474     ZBoe    C    G        0      0        2 
  12  chr12_32494474     ZGre    C    G        0      0        2 
  12  chr12_32494474     ZHar    C    G        0      0        2 
  12  chr12_32494474   Sample    C    G        0      0        2 
  12  chr12_32502452     AAsi    T    G        0      0        2 
  12  chr12_32502452     AKia    T    G        0      0        2 
  12  chr12_32502452     AOna    T    G        0      0        2 
  12  chr12_32502452     ASom    T    G        0      0        2 
  12  chr12_32502452     HCab    T    G        0      0        2 
  12  chr12_32502452     HPrz    T    G        0      0        2 
  12  chr12_32502452     ZBoe    T    G        0      0        2 
  12  chr12_32502452     ZGre    T    G      0.5      1        2 
  12  chr12_32502452     ZHar    T    G        0      0        2 
  12  chr12_32502452   Sample    T    G        0      0        2 
  12  chr12_32541995     AAsi    T    G        1      2        2 
  12  chr12_32541995     AKia    T    G        0      0        2 
  12  chr12_32541995     AOna    T    G        0      0        2 
  12  chr12_32541995     ASom    T    G        0      0        2 
  12  chr12_32541995     HCab    T    G        0      0        2 
  12  chr12_32541995     HPrz    T    G        0      0        2 
  12  chr12_32541995     ZBoe    T    G        0      0        2 
  12  chr12_32541995     ZGre    T    G        0      0        2 
  12  chr12_32541995     ZHar    T    G        0      0        2 
  12  chr12_32541995   Sample    T    G        1      2        2 
  12  chr12_32551275     AAsi    T    G        0      0        2 
  12  chr12_32551275     AKia    T    G        0      0        2 
  12  chr12_32551275     AOna    T    G        0      0        2 
  12  chr12_32551275     ASom    T    G        0      0        2 
  12  chr12_32551275     HCab    T    G        0      0        2 
  12  chr12_32551275     HPrz    T    G        0      0        2 
  12  chr12_32551275     ZBoe    T    G        0      0        2 
  12  chr12_32551275     ZGre    T    G        0      0        2 
  12  chr12_32551275     ZHar    T    G        1      2        2 
  12  chr12_32551275   Sample    T    G        0      0        2 
  12  chr12_32589833     AAsi    T    A        0      0        2 
  12  chr12_32589833     AKia    T    A        0      0        2 
  12  chr12_32589833     AOna    T    A        0      0        2 
  12  chr12_32589833     ASom    T    A        0      0        2 
  12  chr12_32589833     HCab    T    A        1      2        2 
  12  chr12_32589833     HPrz    T    A        1      2        2 
  12  chr12_32589833     ZBoe    T    A        0      0        2 
  12  chr12_32589833     ZGre    T    A        0      0        2 
  12  chr12_32589833     ZHar    T    A        0      0        2 
  12  chr12_32589833   Sample    T    A        0      0        2 
  12  chr12_32599860     AAsi    C    G        0      0        2 
  12  chr12_32599860     AKia    C    G        0      0        2 
  12  chr12_32599860     AOna    C    G        0      0        2 
  12  chr12_32599860     ASom    C    G        0      0        2 
  12  chr12_32599860     HCab    C    G        0      0        2 
  12  chr12_32599860     HPrz    C    G        0      0        2 
  12  chr12_32599860     ZBoe    C    G        1      2        2 
  12  chr12_32599860     ZGre    C    G        0      0        2 
  12  chr12_32599860     ZHar    C    G        0      0        2 
  12  chr12_32599860   Sample    C    G        0      0        2 
  12  chr12_32602752     AAsi    C    G        0      0        2 
  12  chr12_32602752     AKia    C    G        0      0        2 
  12  chr12_32602752     AOna    C    G        0      0        2 
  12  chr12_32602752     ASom    C    G        0      0        2 
  12  chr12_32602752     HCab    C    G        0      0        2 
  12  chr12_32602752     HPrz    C    G        0      0        2 
  12  chr12_32602752     ZBoe    C    G        0      0        2 
  12  chr12_32602752     ZGre    C    G        0      0        2 
  12  chr12_32602752     ZHar    C    G        1      2        2 
  12  chr12_32602752   Sample    C    G        0      0        2 
  12  chr12_32622563     AAsi    C    G        0      0        2 
  12  chr12_32622563     AKia    C    G      0.5      1        2 
  12  chr12_32622563     AOna    C    G        0      0        2 
  12  chr12_32622563     ASom    C    G        0      0        2 
  12  chr12_32622563     HCab    C    G        0      0        2 
  12  chr12_32622563     HPrz    C    G        0      0        2 
  12  chr12_32622563     ZBoe    C    G        0      0        2 
  12  chr12_32622563     ZGre    C    G        0      0        2 
  12  chr12_32622563     ZHar    C    G        0      0        2 
  12  chr12_32622563   Sample    C    G        0      0        2 
  12  chr12_32671350     AAsi    C    G        0      0        2 
  12  chr12_32671350     AKia    C    G        0      0        2 
  12  chr12_32671350     AOna    C    G        0      0        2 
  12  chr12_32671350     ASom    C    G      0.5      1        2 
  12  chr12_32671350     HCab    C    G        0      0        2 
  12  chr12_32671350     HPrz    C    G        0      0        2 
  12  chr12_32671350     ZBoe    C    G        0      0        2 
  12  chr12_32671350     ZGre    C    G        0      0        2 
  12  chr12_32671350     ZHar    C    G        0      0        2 
  12  chr12_32671350   Sample    C    G        0      0        2 
  12  chr12_32678144     AAsi    C    G        0      0        2 
  12  chr12_32678144     AKia    C    G        0      0        2 
  12  chr12_32678144     AOna    C    G      0.5      1        2 
  12  chr12_32678144     ASom    C    G        0      0        2 
  12  chr12_32678144     HCab    C    G        0      0        2 
  12  chr12_32678144     HPrz    C    G        0      0        2 
  12  chr12_32678144     ZBoe    C    G        0      0        2 
  12  chr12_32678144     ZGre    C    G        0      0        2 
  12  chr12_32678144     ZHar    C    G        0      0        2 
  12  chr12_32678144   Sample    C    G        0      0        2 
  12  chr12_32715057     AAsi    C    A        0      0        2 
  12  chr12_32715057     AKia    C    A        0      0        2 
  12  chr12_32715057     AOna    C    A        0      0        2 
  12  chr12_32715057     ASom    C    A        0      0        2 
  12  chr12_32715057     HCab    C    A        0      0        2 
  12  chr12_32715057     HPrz    C    A        0      0        2 
  12  chr12_32715057     ZBoe    C    A        0      0        2 
  12  chr12_32715057     ZGre    C    A        0      0        2 
  12  chr12_32715057     ZHar    C    A      0.5      1        2 
  12  chr12_32715057   Sample    C    A        0      0        2 
  12  chr12_32740262     AAsi    T    A        0      0        2 
  12  chr12_32740262     AKia    T    A        0      0        2 
  12  chr12_32740262     AOna    T    A        0      0        2 
  12  chr12_32740262     ASom    T    A        0      0        2 
  12  chr12_32740262     HCab    T    A        1      2        2 
  12  chr12_32740262     HPrz    T    A        1      2        2 
  12  chr12_32740262     ZBoe    T    A        0      0        2 
  12  chr12_32740262     ZGre    T    A        0      0        2 
  12  chr12_32740262     ZHar    T    A        0      0        2 
  12  chr12_32740262   Sample    T    A        0      0        2 
  12  chr12_32770326     AAsi    G    T        0      0        2 
  12  chr12_32770326     AKia    G    T        1      2        2 
  12  chr12_32770326     AOna    G    T        1      2        2 
  12  chr12_32770326     ASom    G    T        0      0        2 
  12  chr12_32770326     HCab    G    T        0      0        2 
  12  chr12_32770326     HPrz    G    T        0      0        2 
  12  chr12_32770326     ZBoe    G    T        0      0        2 
  12  chr12_32770326     ZGre    G    T        0      0        2 
  12  chr12_32770326     ZHar    G    T        0      0        2 
  12  chr12_32770326   Sample    G    T        0      0        2 
  12  chr12_32771213     AAsi    A    C        0      0        2 
  12  chr12_32771213     AKia    A    C        0      0        2 
  12  chr12_32771213     AOna    A    C        0      0        2 
  12  chr12_32771213     ASom    A    C        0      0        2 
  12  chr12_32771213     HCab    A    C        0      0        2 
  12  chr12_32771213     HPrz    A    C        0      0        2 
  12  chr12_32771213     ZBoe    A    C      0.5      1        2 
  12  chr12_32771213     ZGre    A    C        0      0        2 
  12  chr12_32771213     ZHar    A    C        0      0        2 
  12  chr12_32771213   Sample    A    C        0      0        2 
  12  chr12_32805458     AAsi    G    C        0      0        2 
  12  chr12_32805458     AKia    G    C        0      0        2 
  12  chr12_32805458     AOna    G    C        0      0        2 
  12  chr12_32805458     ASom    G    C        0      0        2 
  12  chr12_32805458     HCab    G    C        1      2        2 
  12  chr12_32805458     HPrz    G    C        1      2        2 
  12  chr12_32805458     ZBoe    G    C        0      0        2 
  12  chr12_32805458     ZGre    G    C        0      0        2 
  12  chr12_32805458     ZHar    G    C        0      0        2 
  12  chr12_32805458   Sample    G    C        0      0        2 
  12  chr12_32816400     AAsi    C    G        0      0        2 
  12  chr12_32816400     AKia    C    G        1      2        2 
  12  chr12_32816400     AOna    C    G        0      0        2 
  12  chr12_32816400     ASom    C    G        0      0        2 
  12  chr12_32816400     HCab    C    G        0      0        2 
  12  chr12_32816400     HPrz    C    G        0      0        2 
  12  chr12_32816400     ZBoe    C    G        0      0        2 
  12  chr12_32816400     ZGre    C    G        0      0        2 
  12  chr12_32816400     ZHar    C    G        0      0        2 
  12  chr12_32816400   Sample    C    G        0      0        2 
  12  chr12_32843696     AAsi    A    T        0      0        2 
  12  chr12_32843696     AKia    A    T        0      0        2 
  12  chr12_32843696     AOna    A    T        0      0        2 
  12  chr12_32843696     ASom    A    T        0      0        2 
  12  chr12_32843696     HCab    A    T        0      0        2 
  12  chr12_32843696     HPrz    A    T        0      0        2 
  12  chr12_32843696     ZBoe    A    T        1      2        2 
  12  chr12_32843696     ZGre    A    T        0      0        2 
  12  chr12_32843696     ZHar    A    T        0      0        2 
  12  chr12_32843696   Sample    A    T        0      0        2 
  12  chr12_32867838     AAsi    G    C        0      0        2 
  12  chr12_32867838     AKia    G    C        0      0        2 
  12  chr12_32867838     AOna    G    C        0      0        2 
  12  chr12_32867838     ASom    G    C        0      0        2 
  12  chr12_32867838     HCab    G    C        0      0        2 
  12  chr12_32867838     HPrz    G    C        0      0        2 
  12  chr12_32867838     ZBoe    G    C        0      0        2 
  12  chr12_32867838     ZGre    G    C        0      0        2 
  12  chr12_32867838     ZHar    G    C        1      2        2 
  12  chr12_32867838   Sample    G    C        0      0        2 
  12  chr12_32896889     AAsi    G    T        0      0        2 
  12  chr12_32896889     AKia    G    T        0      0        2 
  12  chr12_32896889     AOna    G    T        0      0        2 
  12  chr12_32896889     ASom    G    T        0      0        2 
  12  chr12_32896889     HCab    G    T        0      0        2 
  12  chr12_32896889     HPrz    G    T        0      0        2 
  12  chr12_32896889     ZBoe    G    T      0.5      1        2 
  12  chr12_32896889     ZGre    G    T        0      0        2 
  12  chr12_32896889     ZHar    G    T        0      0        2 
  12  chr12_32896889   Sample    G    T        0      0        2 
  12  chr12_32897592     AAsi    G    C        0      0        2 
  12  chr12_32897592     AKia    G    C        0      0        2 
  12  chr12_32897592     AOna    G    C        0      0        2 
  12  chr12_32897592     ASom    G    C        0      0        2 
  12  chr12_32897592     HCab    G    C        1      2        2 
  12  chr12_32897592     HPrz    G    C        1      2        2 
  12  chr12_32897592     ZBoe    G    C        0      0        2 
  12  chr12_32897592     ZGre    G    C        0      0        2 
  12  chr12_32897592     ZHar    G    C        0      0        2 
  12  chr12_32897592   Sample    G    C        0      0        2 
  12  chr12_32907645     AAsi    A    C        0      0        2 
  12  chr12_32907645     AKia    A    C        0      0        2 
  12  chr12_32907645     AOna    A    C      0.5      1        2 
  12  chr12_32907645     ASom    A    C        0      0        2 
  12  chr12_32907645     HCab    A    C        0      0        2 
  12  chr12_32907645     HPrz    A    C        0      0        2 
  12  chr12_32907645     ZBoe    A    C        0      0        2 
  12  chr12_32907645     ZGre    A    C        0      0        2 
  12  chr12_32907645     ZHar    A    C        0      0        2 
  12  chr12_32907645   Sample    A    C        0      0        2 
  12  chr12_32914803     AAsi    G    C        0      0        2 
  12  chr12_32914803     AKia    G    C        1      2        2 
  12  chr12_32914803     AOna    G    C        0      0        2 
  12  chr12_32914803     ASom    G    C        0      0        2 
  12  chr12_32914803     HCab    G    C        0      0        2 
  12  chr12_32914803     HPrz    G    C        0      0        2 
  12  chr12_32914803     ZBoe    G    C        0      0        2 
  12  chr12_32914803     ZGre    G    C        0      0        2 
  12  chr12_32914803     ZHar    G    C        0      0        2 
  12  chr12_32914803   Sample    G    C        0      0        2 
  12  chr12_32916810     AAsi    C    A        0      0        2 
  12  chr12_32916810     AKia    C    A        0      0        2 
  12  chr12_32916810     AOna    C    A        0      0        2 
  12  chr12_32916810     ASom    C    A        0      0        2 
  12  chr12_32916810     HCab    C    A      0.5      1        2 
  12  chr12_32916810     HPrz    C    A        1      2        2 
  12  chr12_32916810     ZBoe    C    A        0      0        2 
  12  chr12_32916810     ZGre    C    A        0      0        2 
  12  chr12_32916810     ZHar    C    A        0      0        2 
  12  chr12_32916810   Sample    C    A        0      0        2 
  12  chr12_32944407     AAsi    C    G        0      0        2 
  12  chr12_32944407     AKia    C    G        0      0        2 
  12  chr12_32944407     AOna    C    G        0      0        2 
  12  chr12_32944407     ASom    C    G        0      0        2 
  12  chr12_32944407     HCab    C    G        0      0        2 
  12  chr12_32944407     HPrz    C    G        0      0        2 
  12  chr12_32944407     ZBoe    C    G        1      2        2 
  12  chr12_32944407     ZGre    C    G        1      2        2 
  12  chr12_32944407     ZHar    C    G        1      2        2 
  12  chr12_32944407   Sample    C    G        0      0        2 
  12  chr12_32950073     AAsi    A    C        0      0        2 
  12  chr12_32950073     AKia    A    C        0      0        2 
  12  chr12_32950073     AOna    A    C        0      0        2 
  12  chr12_32950073     ASom    A    C        0      0        2 
  12  chr12_32950073     HCab    A    C        0      0        2 
  12  chr12_32950073     HPrz    A    C        0      0        2 
  12  chr12_32950073     ZBoe    A    C        0      0        2 
  12  chr12_32950073     ZGre    A    C        0      0        2 
  12  chr12_32950073     ZHar    A    C        1      2        2 
  12  chr12_32950073   Sample    A    C        0      0        2 
  12  chr12_32974831     AAsi    T    G      0.5      1        2 
  12  chr12_32974831     AKia    T    G        0      0        2 
  12  chr12_32974831     AOna    T    G        0      0        2 
  12  chr12_32974831     ASom    T    G        0      0        2 
  12  chr12_32974831     HCab    T    G        0      0        2 
  12  chr12_32974831     HPrz    T    G        0      0        2 
  12  chr12_32974831     ZBoe    T    G        0      0        2 
  12  chr12_32974831     ZGre    T    G        0      0        2 
  12  chr12_32974831     ZHar    T    G        0      0        2 
  12  chr12_32974831   Sample    T    G        0      0        2 
  12  chr12_33075571     AAsi    T    G        0      0        2 
  12  chr12_33075571     AKia    T    G        0      0        2 
  12  chr12_33075571     AOna    T    G        0      0        2 
  12  chr12_33075571     ASom    T    G        0      0        2 
  12  chr12_33075571     HCab    T    G        0      0        2 
  12  chr12_33075571     HPrz    T    G        0      0        2 
  12  chr12_33075571     ZBoe    T    G        0      0        2 
  12  chr12_33075571     ZGre    T    G        0      0        2 
  12  chr12_33075571     ZHar    T    G        1      2        2 
  12  chr12_33075571   Sample    T    G        0      0        2 
  13    chr13_151241     AAsi    A    C        0      0        2 
  13    chr13_151241     AKia    A    C      0.5      1        2 
  13    chr13_151241     AOna    A    C        0      0        2 
  13    chr13_151241     ASom    A    C        0      0        2 
  13    chr13_151241     HCab    A    C        0      0        2 
  13    chr13_151241     HPrz    A    C        0      0        2 
  13    chr13_151241     ZBoe    A    C        0      0        2 
  13    chr13_151241     ZGre    A    C        0      0        2 
  13    chr13_151241     ZHar    A    C        0      0        2 
  13    chr13_151241   Sample    A    C        0      0        2 
  13    chr13_157762     AAsi    G    C        0      0        2 
  13    chr13_157762     AKia    G    C        0      0        2 
  13    chr13_157762     AOna    G    C        0      0        2 
  13    chr13_157762     ASom    G    C        0      0        2 
  13    chr13_157762     HCab    G    C        1      2        2 
  13    chr13_157762     HPrz    G    C        1      2        2 
  13    chr13_157762     ZBoe    G    C        0      0        2 
  13    chr13_157762     ZGre    G    C        0      0        2 
  13    chr13_157762     ZHar    G    C        0      0        2 
  13    chr13_157762   Sample    G    C        0      0        2 
  13    chr13_164425     AAsi    G    C        0      0        2 
  13    chr13_164425     AKia    G    C        0      0        2 
  13    chr13_164425     AOna    G    C        0      0        2 
  13    chr13_164425     ASom    G    C        0      0        2 
  13    chr13_164425     HCab    G    C        1      2        2 
  13    chr13_164425     HPrz    G    C        1      2        2 
  13    chr13_164425     ZBoe    G    C        0      0        2 
  13    chr13_164425     ZGre    G    C        0      0        2 
  13    chr13_164425     ZHar    G    C        0      0        2 
  13    chr13_164425   Sample    G    C        0      0        2 
  13    chr13_173140     AAsi    G    C        1      2        2 
  13    chr13_173140     AKia    G    C        0      0        2 
  13    chr13_173140     AOna    G    C        0      0        2 
  13    chr13_173140     ASom    G    C        1      2        2 
  13    chr13_173140     HCab    G    C        0      0        2 
  13    chr13_173140     HPrz    G    C        0      0        2 
  13    chr13_173140     ZBoe    G    C        0      0        2 
  13    chr13_173140     ZGre    G    C        0      0        2 
  13    chr13_173140     ZHar    G    C        0      0        2 
  13    chr13_173140   Sample    G    C        1      2        2 
  13    chr13_201615     AAsi    C    G        0      0        2 
  13    chr13_201615     AKia    C    G        0      0        2 
  13    chr13_201615     AOna    C    G        0      0        2 
  13    chr13_201615     ASom    C    G        0      0        2 
  13    chr13_201615     HCab    C    G        0      0        2 
  13    chr13_201615     HPrz    C    G        0      0        2 
  13    chr13_201615     ZBoe    C    G        1      2        2 
  13    chr13_201615     ZGre    C    G        0      0        2 
  13    chr13_201615     ZHar    C    G        0      0        2 
  13    chr13_201615   Sample    C    G        0      0        2 
  13    chr13_209828     AAsi    C    A        0      0        2 
  13    chr13_209828     AKia    C    A        0      0        2 
  13    chr13_209828     AOna    C    A        0      0        2 
  13    chr13_209828     ASom    C    A        0      0        2 
  13    chr13_209828     HCab    C    A        1      2        2 
  13    chr13_209828     HPrz    C    A        1      2        2 
  13    chr13_209828     ZBoe    C    A        0      0        2 
  13    chr13_209828     ZGre    C    A        0      0        2 
  13    chr13_209828     ZHar    C    A        0      0        2 
  13    chr13_209828   Sample    C    A        0      0        2 
  13    chr13_227814     AAsi    C    A        0      0        2 
  13    chr13_227814     AKia    C    A        0      0        2 
  13    chr13_227814     AOna    C    A        0      0        2 
  13    chr13_227814     ASom    C    A        0      0        2 
  13    chr13_227814     HCab    C    A        0      0        2 
  13    chr13_227814     HPrz    C    A        0      0        2 
  13    chr13_227814     ZBoe    C    A        0      0        2 
  13    chr13_227814     ZGre    C    A        0      0        2 
  13    chr13_227814     ZHar    C    A        1      2        2 
  13    chr13_227814   Sample    C    A        0      0        2 
  13    chr13_240044     AAsi    C    G        0      0        2 
  13    chr13_240044     AKia    C    G        0      0        2 
  13    chr13_240044     AOna    C    G        0      0        2 
  13    chr13_240044     ASom    C    G        0      0        2 
  13    chr13_240044     HCab    C    G        1      2        2 
  13    chr13_240044     HPrz    C    G        1      2        2 
  13    chr13_240044     ZBoe    C    G        0      0        2 
  13    chr13_240044     ZGre    C    G        0      0        2 
  13    chr13_240044     ZHar    C    G        0      0        2 
  13    chr13_240044   Sample    C    G        0      0        2 
  13    chr13_248237     AAsi    G    T        0      0        2 
  13    chr13_248237     AKia    G    T        0      0        2 
  13    chr13_248237     AOna    G    T        0      0        2 
  13    chr13_248237     ASom    G    T        0      0        2 
  13    chr13_248237     HCab    G    T        1      2        2 
  13    chr13_248237     HPrz    G    T        1      2        2 
  13    chr13_248237     ZBoe    G    T        0      0        2 
```
