## Supplementary File 7. Zonkey (Schubert et al. 2017) report for donkey specimen Ancient7. for "No genetic evidence yet for hinnies at Mazongshan (400-160 BCE), northwestern China": excl_ts.frq.strat (part 49 of 92)

```
  13    chr13_248237     ZGre    G    T        0      0        2 
  13    chr13_248237     ZHar    G    T        0      0        2 
  13    chr13_248237   Sample    G    T        0      0        2 
  13    chr13_269327     AAsi    T    G        0      0        2 
  13    chr13_269327     AKia    T    G        0      0        2 
  13    chr13_269327     AOna    T    G        0      0        2 
  13    chr13_269327     ASom    T    G        0      0        2 
  13    chr13_269327     HCab    T    G        0      0        2 
  13    chr13_269327     HPrz    T    G        0      0        2 
  13    chr13_269327     ZBoe    T    G        1      2        2 
  13    chr13_269327     ZGre    T    G        0      0        2 
  13    chr13_269327     ZHar    T    G        0      0        2 
  13    chr13_269327   Sample    T    G        0      0        2 
  13    chr13_289584     AAsi    A    C        0      0        2 
  13    chr13_289584     AKia    A    C        0      0        2 
  13    chr13_289584     AOna    A    C        0      0        2 
  13    chr13_289584     ASom    A    C        0      0        2 
  13    chr13_289584     HCab    A    C        1      2        2 
  13    chr13_289584     HPrz    A    C        1      2        2 
  13    chr13_289584     ZBoe    A    C        0      0        2 
  13    chr13_289584     ZGre    A    C        0      0        2 
  13    chr13_289584     ZHar    A    C        0      0        2 
  13    chr13_289584   Sample    A    C        0      0        2 
  13    chr13_301970     AAsi    G    T        0      0        2 
  13    chr13_301970     AKia    G    T        0      0        2 
  13    chr13_301970     AOna    G    T        0      0        2 
  13    chr13_301970     ASom    G    T        0      0        2 
  13    chr13_301970     HCab    G    T        0      0        2 
  13    chr13_301970     HPrz    G    T        0      0        2 
  13    chr13_301970     ZBoe    G    T        0      0        2 
  13    chr13_301970     ZGre    G    T        1      2        2 
  13    chr13_301970     ZHar    G    T        0      0        2 
  13    chr13_301970   Sample    G    T        0      0        2 
  13    chr13_332048     AAsi    C    G        0      0        2 
  13    chr13_332048     AKia    C    G      0.5      1        2 
  13    chr13_332048     AOna    C    G        0      0        2 
  13    chr13_332048     ASom    C    G        0      0        2 
  13    chr13_332048     HCab    C    G        0      0        2 
  13    chr13_332048     HPrz    C    G        0      0        2 
  13    chr13_332048     ZBoe    C    G        0      0        2 
  13    chr13_332048     ZGre    C    G        0      0        2 
  13    chr13_332048     ZHar    C    G        0      0        2 
  13    chr13_332048   Sample    C    G        0      0        2 
  13    chr13_425195     AAsi    G    C        0      0        2 
  13    chr13_425195     AKia    G    C        0      0        2 
  13    chr13_425195     AOna    G    C        0      0        2 
  13    chr13_425195     ASom    G    C        0      0        2 
  13    chr13_425195     HCab    G    C      0.5      1        2 
  13    chr13_425195     HPrz    G    C      0.5      1        2 
  13    chr13_425195     ZBoe    G    C        0      0        2 
  13    chr13_425195     ZGre    G    C        0      0        2 
  13    chr13_425195     ZHar    G    C        0      0        2 
  13    chr13_425195   Sample    G    C        0      0        2 
  13    chr13_443792     AAsi    G    T        0      0        2 
  13    chr13_443792     AKia    G    T        0      0        2 
  13    chr13_443792     AOna    G    T        1      2        2 
  13    chr13_443792     ASom    G    T        0      0        2 
  13    chr13_443792     HCab    G    T        0      0        2 
  13    chr13_443792     HPrz    G    T        0      0        2 
  13    chr13_443792     ZBoe    G    T        0      0        2 
  13    chr13_443792     ZGre    G    T        0      0        2 
  13    chr13_443792     ZHar    G    T        0      0        2 
  13    chr13_443792   Sample    G    T        0      0        2 
  13    chr13_484756     AAsi    C    G        0      0        2 
  13    chr13_484756     AKia    C    G        0      0        2 
  13    chr13_484756     AOna    C    G        0      0        2 
  13    chr13_484756     ASom    C    G        0      0        2 
  13    chr13_484756     HCab    C    G        0      0        2 
  13    chr13_484756     HPrz    C    G        0      0        2 
  13    chr13_484756     ZBoe    C    G        1      2        2 
  13    chr13_484756     ZGre    C    G        0      0        2 
  13    chr13_484756     ZHar    C    G        0      0        2 
  13    chr13_484756   Sample    C    G        0      0        2 
  13    chr13_488408     AAsi    C    G        0      0        2 
  13    chr13_488408     AKia    C    G        0      0        2 
  13    chr13_488408     AOna    C    G        0      0        2 
  13    chr13_488408     ASom    C    G        0      0        2 
  13    chr13_488408     HCab    C    G        1      2        2 
  13    chr13_488408     HPrz    C    G        1      2        2 
  13    chr13_488408     ZBoe    C    G        0      0        2 
  13    chr13_488408     ZGre    C    G        0      0        2 
  13    chr13_488408     ZHar    C    G        0      0        2 
  13    chr13_488408   Sample    C    G        0      0        2 
  13    chr13_492353     AAsi    G    C        1      2        2 
  13    chr13_492353     AKia    G    C        0      0        2 
  13    chr13_492353     AOna    G    C        0      0        2 
  13    chr13_492353     ASom    G    C        1      2        2 
  13    chr13_492353     HCab    G    C        0      0        2 
  13    chr13_492353     HPrz    G    C        0      0        2 
  13    chr13_492353     ZBoe    G    C        0      0        2 
  13    chr13_492353     ZGre    G    C        0      0        2 
  13    chr13_492353     ZHar    G    C        0      0        2 
  13    chr13_492353   Sample    G    C        1      2        2 
  13    chr13_543387     AAsi    G    T        0      0        2 
  13    chr13_543387     AKia    G    T        0      0        2 
  13    chr13_543387     AOna    G    T        0      0        2 
  13    chr13_543387     ASom    G    T        0      0        2 
  13    chr13_543387     HCab    G    T        1      2        2 
  13    chr13_543387     HPrz    G    T        1      2        2 
  13    chr13_543387     ZBoe    G    T        0      0        2 
  13    chr13_543387     ZGre    G    T        0      0        2 
  13    chr13_543387     ZHar    G    T        0      0        2 
  13    chr13_543387   Sample    G    T        0      0        2 
  13    chr13_553880     AAsi    G    C        0      0        2 
  13    chr13_553880     AKia    G    C        0      0        2 
  13    chr13_553880     AOna    G    C        0      0        2 
  13    chr13_553880     ASom    G    C        0      0        2 
  13    chr13_553880     HCab    G    C        0      0        2 
  13    chr13_553880     HPrz    G    C      0.5      1        2 
  13    chr13_553880     ZBoe    G    C        0      0        2 
  13    chr13_553880     ZGre    G    C        0      0        2 
  13    chr13_553880     ZHar    G    C        0      0        2 
  13    chr13_553880   Sample    G    C        0      0        2 
  13    chr13_609102     AAsi    C    G        0      0        2 
  13    chr13_609102     AKia    C    G        0      0        2 
  13    chr13_609102     AOna    C    G        0      0        2 
  13    chr13_609102     ASom    C    G        0      0        2 
  13    chr13_609102     HCab    C    G        1      2        2 
  13    chr13_609102     HPrz    C    G        0      0        2 
  13    chr13_609102     ZBoe    C    G        0      0        2 
  13    chr13_609102     ZGre    C    G        0      0        2 
  13    chr13_609102     ZHar    C    G        0      0        2 
  13    chr13_609102   Sample    C    G        0      0        2 
  13    chr13_612783     AAsi    G    T        1      2        2 
  13    chr13_612783     AKia    G    T        0      0        2 
  13    chr13_612783     AOna    G    T        0      0        2 
  13    chr13_612783     ASom    G    T        1      2        2 
  13    chr13_612783     HCab    G    T        0      0        2 
  13    chr13_612783     HPrz    G    T        0      0        2 
  13    chr13_612783     ZBoe    G    T        0      0        2 
  13    chr13_612783     ZGre    G    T        0      0        2 
  13    chr13_612783     ZHar    G    T        0      0        2 
  13    chr13_612783   Sample    G    T        1      2        2 
  13    chr13_629400     AAsi    C    A        0      0        2 
  13    chr13_629400     AKia    C    A        1      2        2 
  13    chr13_629400     AOna    C    A        1      2        2 
  13    chr13_629400     ASom    C    A        0      0        2 
  13    chr13_629400     HCab    C    A        0      0        2 
  13    chr13_629400     HPrz    C    A        0      0        2 
  13    chr13_629400     ZBoe    C    A        0      0        2 
  13    chr13_629400     ZGre    C    A        0      0        2 
  13    chr13_629400     ZHar    C    A        0      0        2 
  13    chr13_629400   Sample    C    A        0      0        2 
  13    chr13_633984     AAsi    G    C        0      0        2 
  13    chr13_633984     AKia    G    C      0.5      1        2 
  13    chr13_633984     AOna    G    C        0      0        2 
  13    chr13_633984     ASom    G    C        0      0        2 
  13    chr13_633984     HCab    G    C        0      0        2 
  13    chr13_633984     HPrz    G    C        0      0        2 
  13    chr13_633984     ZBoe    G    C        0      0        2 
  13    chr13_633984     ZGre    G    C        0      0        2 
  13    chr13_633984     ZHar    G    C        0      0        2 
  13    chr13_633984   Sample    G    C        0      0        2 
  13    chr13_660893     AAsi    A    T        0      0        2 
  13    chr13_660893     AKia    A    T        0      0        2 
  13    chr13_660893     AOna    A    T        0      0        2 
  13    chr13_660893     ASom    A    T        0      0        2 
  13    chr13_660893     HCab    A    T        0      0        2 
  13    chr13_660893     HPrz    A    T        0      0        2 
  13    chr13_660893     ZBoe    A    T        1      2        2 
  13    chr13_660893     ZGre    A    T        0      0        2 
  13    chr13_660893     ZHar    A    T        0      0        2 
  13    chr13_660893   Sample    A    T        0      0        2 
  13    chr13_695632     AAsi    A    C        0      0        2 
  13    chr13_695632     AKia    A    C        0      0        2 
  13    chr13_695632     AOna    A    C        0      0        2 
  13    chr13_695632     ASom    A    C        0      0        2 
  13    chr13_695632     HCab    A    C      0.5      1        2 
  13    chr13_695632     HPrz    A    C      0.5      1        2 
  13    chr13_695632     ZBoe    A    C        0      0        2 
  13    chr13_695632     ZGre    A    C        0      0        2 
  13    chr13_695632     ZHar    A    C        0      0        2 
  13    chr13_695632   Sample    A    C        0      0        2 
  13    chr13_717090     AAsi    T    G        0      0        2 
  13    chr13_717090     AKia    T    G        1      2        2 
  13    chr13_717090     AOna    T    G        0      0        2 
  13    chr13_717090     ASom    T    G        0      0        2 
  13    chr13_717090     HCab    T    G        0      0        2 
  13    chr13_717090     HPrz    T    G        0      0        2 
  13    chr13_717090     ZBoe    T    G        0      0        2 
  13    chr13_717090     ZGre    T    G        0      0        2 
  13    chr13_717090     ZHar    T    G        0      0        2 
  13    chr13_717090   Sample    T    G        0      0        2 
  13    chr13_717899     AAsi    G    T        0      0        2 
  13    chr13_717899     AKia    G    T        0      0        2 
  13    chr13_717899     AOna    G    T        0      0        2 
  13    chr13_717899     ASom    G    T        0      0        2 
  13    chr13_717899     HCab    G    T        0      0        2 
  13    chr13_717899     HPrz    G    T        0      0        2 
  13    chr13_717899     ZBoe    G    T        0      0        2 
  13    chr13_717899     ZGre    G    T        0      0        2 
  13    chr13_717899     ZHar    G    T        1      2        2 
  13    chr13_717899   Sample    G    T        0      0        2 
  13    chr13_717929     AAsi    T    G        0      0        2 
  13    chr13_717929     AKia    T    G        0      0        2 
  13    chr13_717929     AOna    T    G        0      0        2 
  13    chr13_717929     ASom    T    G        0      0        2 
  13    chr13_717929     HCab    T    G        1      2        2 
  13    chr13_717929     HPrz    T    G        1      2        2 
  13    chr13_717929     ZBoe    T    G        0      0        2 
  13    chr13_717929     ZGre    T    G        0      0        2 
  13    chr13_717929     ZHar    T    G        0      0        2 
  13    chr13_717929   Sample    T    G        0      0        2 
  13    chr13_725617     AAsi    C    G        0      0        2 
  13    chr13_725617     AKia    C    G        0      0        2 
  13    chr13_725617     AOna    C    G        0      0        2 
  13    chr13_725617     ASom    C    G        0      0        2 
  13    chr13_725617     HCab    C    G        0      0        2 
  13    chr13_725617     HPrz    C    G        0      0        2 
  13    chr13_725617     ZBoe    C    G        1      2        2 
  13    chr13_725617     ZGre    C    G        0      0        2 
  13    chr13_725617     ZHar    C    G        0      0        2 
  13    chr13_725617   Sample    C    G        0      0        2 
  13    chr13_726131     AAsi    C    G        0      0        2 
  13    chr13_726131     AKia    C    G        0      0        2 
  13    chr13_726131     AOna    C    G        0      0        2 
  13    chr13_726131     ASom    C    G        0      0        2 
  13    chr13_726131     HCab    C    G        0      0        2 
  13    chr13_726131     HPrz    C    G        0      0        2 
  13    chr13_726131     ZBoe    C    G        1      2        2 
  13    chr13_726131     ZGre    C    G        0      0        2 
  13    chr13_726131     ZHar    C    G        0      0        2 
  13    chr13_726131   Sample    C    G        0      0        2 
  13    chr13_735525     AAsi    A    T        0      0        2 
  13    chr13_735525     AKia    A    T        0      0        2 
  13    chr13_735525     AOna    A    T        0      0        2 
  13    chr13_735525     ASom    A    T        0      0        2 
  13    chr13_735525     HCab    A    T      0.5      1        2 
  13    chr13_735525     HPrz    A    T        0      0        2 
  13    chr13_735525     ZBoe    A    T        0      0        2 
  13    chr13_735525     ZGre    A    T        0      0        2 
  13    chr13_735525     ZHar    A    T        0      0        2 
  13    chr13_735525   Sample    A    T        0      0        2 
  13    chr13_759599     AAsi    G    T      0.5      1        2 
  13    chr13_759599     AKia    G    T        0      0        2 
  13    chr13_759599     AOna    G    T        0      0        2 
  13    chr13_759599     ASom    G    T        0      0        2 
  13    chr13_759599     HCab    G    T        0      0        2 
  13    chr13_759599     HPrz    G    T        0      0        2 
  13    chr13_759599     ZBoe    G    T        0      0        2 
  13    chr13_759599     ZGre    G    T        0      0        2 
  13    chr13_759599     ZHar    G    T        0      0        2 
  13    chr13_759599   Sample    G    T        0      0        2 
  13    chr13_817082     AAsi    A    C        0      0        2 
  13    chr13_817082     AKia    A    C        0      0        2 
  13    chr13_817082     AOna    A    C        0      0        2 
  13    chr13_817082     ASom    A    C        0      0        2 
  13    chr13_817082     HCab    A    C        1      2        2 
  13    chr13_817082     HPrz    A    C        1      2        2 
  13    chr13_817082     ZBoe    A    C        0      0        2 
  13    chr13_817082     ZGre    A    C        0      0        2 
  13    chr13_817082     ZHar    A    C        0      0        2 
  13    chr13_817082   Sample    A    C        0      0        2 
  13    chr13_848840     AAsi    G    C        0      0        2 
  13    chr13_848840     AKia    G    C        1      2        2 
  13    chr13_848840     AOna    G    C        0      0        2 
  13    chr13_848840     ASom    G    C        0      0        2 
  13    chr13_848840     HCab    G    C        0      0        2 
  13    chr13_848840     HPrz    G    C        0      0        2 
  13    chr13_848840     ZBoe    G    C        0      0        2 
  13    chr13_848840     ZGre    G    C        0      0        2 
  13    chr13_848840     ZHar    G    C        0      0        2 
  13    chr13_848840   Sample    G    C        0      0        2 
  13    chr13_857813     AAsi    G    C        0      0        2 
  13    chr13_857813     AKia    G    C        0      0        2 
  13    chr13_857813     AOna    G    C        0      0        2 
  13    chr13_857813     ASom    G    C        1      2        2 
  13    chr13_857813     HCab    G    C        0      0        2 
  13    chr13_857813     HPrz    G    C        0      0        2 
  13    chr13_857813     ZBoe    G    C        0      0        2 
  13    chr13_857813     ZGre    G    C        0      0        2 
  13    chr13_857813     ZHar    G    C        0      0        2 
  13    chr13_857813   Sample    G    C        0      0        2 
  13    chr13_862318     AAsi    A    T        0      0        2 
  13    chr13_862318     AKia    A    T      0.5      1        2 
  13    chr13_862318     AOna    A    T        0      0        2 
  13    chr13_862318     ASom    A    T        0      0        2 
  13    chr13_862318     HCab    A    T        0      0        2 
  13    chr13_862318     HPrz    A    T        0      0        2 
  13    chr13_862318     ZBoe    A    T        0      0        2 
  13    chr13_862318     ZGre    A    T        0      0        2 
  13    chr13_862318     ZHar    A    T        0      0        2 
  13    chr13_862318   Sample    A    T        0      0        2 
  13    chr13_870445     AAsi    G    C        0      0        2 
  13    chr13_870445     AKia    G    C        0      0        2 
  13    chr13_870445     AOna    G    C        0      0        2 
  13    chr13_870445     ASom    G    C        0      0        2 
  13    chr13_870445     HCab    G    C        1      2        2 
  13    chr13_870445     HPrz    G    C        1      2        2 
  13    chr13_870445     ZBoe    G    C        0      0        2 
  13    chr13_870445     ZGre    G    C        0      0        2 
  13    chr13_870445     ZHar    G    C        0      0        2 
  13    chr13_870445   Sample    G    C        0      0        2 
  13    chr13_877037     AAsi    T    G        0      0        2 
  13    chr13_877037     AKia    T    G        0      0        2 
  13    chr13_877037     AOna    T    G        0      0        2 
  13    chr13_877037     ASom    T    G        0      0        2 
  13    chr13_877037     HCab    T    G        1      2        2 
  13    chr13_877037     HPrz    T    G      0.5      1        2 
  13    chr13_877037     ZBoe    T    G        0      0        2 
  13    chr13_877037     ZGre    T    G        0      0        2 
  13    chr13_877037     ZHar    T    G        0      0        2 
  13    chr13_877037   Sample    T    G        0      0        2 
  13    chr13_914019     AAsi    C    G        0      0        2 
  13    chr13_914019     AKia    C    G        0      0        2 
  13    chr13_914019     AOna    C    G        1      2        2 
  13    chr13_914019     ASom    C    G        0      0        2 
  13    chr13_914019     HCab    C    G        0      0        2 
  13    chr13_914019     HPrz    C    G        0      0        2 
  13    chr13_914019     ZBoe    C    G        0      0        2 
  13    chr13_914019     ZGre    C    G        0      0        2 
  13    chr13_914019     ZHar    C    G        0      0        2 
  13    chr13_914019   Sample    C    G        0      0        2 
  13    chr13_927467     AAsi    G    C        0      0        2 
  13    chr13_927467     AKia    G    C        0      0        2 
  13    chr13_927467     AOna    G    C      0.5      1        2 
  13    chr13_927467     ASom    G    C        0      0        2 
  13    chr13_927467     HCab    G    C        0      0        2 
  13    chr13_927467     HPrz    G    C        0      0        2 
  13    chr13_927467     ZBoe    G    C        0      0        2 
  13    chr13_927467     ZGre    G    C        0      0        2 
  13    chr13_927467     ZHar    G    C        0      0        2 
  13    chr13_927467   Sample    G    C        0      0        2 
  13    chr13_979913     AAsi    G    C        0      0        2 
  13    chr13_979913     AKia    G    C        0      0        2 
  13    chr13_979913     AOna    G    C        0      0        2 
  13    chr13_979913     ASom    G    C        0      0        2 
  13    chr13_979913     HCab    G    C      0.5      1        2 
  13    chr13_979913     HPrz    G    C        0      0        2 
  13    chr13_979913     ZBoe    G    C        0      0        2 
  13    chr13_979913     ZGre    G    C        0      0        2 
  13    chr13_979913     ZHar    G    C        0      0        2 
  13    chr13_979913   Sample    G    C        0      0        2 
  13    chr13_993693     AAsi    T    G        0      0        2 
  13    chr13_993693     AKia    T    G        0      0        2 
  13    chr13_993693     AOna    T    G        0      0        2 
  13    chr13_993693     ASom    T    G        0      0        2 
  13    chr13_993693     HCab    T    G        0      0        2 
  13    chr13_993693     HPrz    T    G        1      2        2 
  13    chr13_993693     ZBoe    T    G        0      0        2 
  13    chr13_993693     ZGre    T    G        0      0        2 
  13    chr13_993693     ZHar    T    G        0      0        2 
  13    chr13_993693   Sample    T    G        0      0        2 
  13   chr13_1039110     AAsi    T    A        0      0        2 
  13   chr13_1039110     AKia    T    A        0      0        2 
  13   chr13_1039110     AOna    T    A        0      0        2 
  13   chr13_1039110     ASom    T    A        0      0        2 
  13   chr13_1039110     HCab    T    A        1      2        2 
  13   chr13_1039110     HPrz    T    A        1      2        2 
  13   chr13_1039110     ZBoe    T    A        0      0        2 
  13   chr13_1039110     ZGre    T    A        0      0        2 
  13   chr13_1039110     ZHar    T    A        0      0        2 
  13   chr13_1039110   Sample    T    A        0      0        2 
  13   chr13_1052389     AAsi    A    C        0      0        2 
  13   chr13_1052389     AKia    A    C      0.5      1        2 
  13   chr13_1052389     AOna    A    C        0      0        2 
  13   chr13_1052389     ASom    A    C        0      0        2 
  13   chr13_1052389     HCab    A    C        0      0        2 
  13   chr13_1052389     HPrz    A    C        0      0        2 
  13   chr13_1052389     ZBoe    A    C        0      0        2 
  13   chr13_1052389     ZGre    A    C        0      0        2 
  13   chr13_1052389     ZHar    A    C        0      0        2 
  13   chr13_1052389   Sample    A    C        0      0        2 
  13   chr13_1059517     AAsi    A    C        0      0        2 
  13   chr13_1059517     AKia    A    C        0      0        2 
  13   chr13_1059517     AOna    A    C        0      0        2 
  13   chr13_1059517     ASom    A    C        0      0        2 
  13   chr13_1059517     HCab    A    C        0      0        2 
  13   chr13_1059517     HPrz    A    C        0      0        2 
  13   chr13_1059517     ZBoe    A    C        0      0        2 
  13   chr13_1059517     ZGre    A    C        1      2        2 
  13   chr13_1059517     ZHar    A    C        0      0        2 
  13   chr13_1059517   Sample    A    C        0      0        2 
  13   chr13_1061858     AAsi    G    C        0      0        2 
  13   chr13_1061858     AKia    G    C        0      0        2 
  13   chr13_1061858     AOna    G    C        0      0        2 
  13   chr13_1061858     ASom    G    C        0      0        2 
  13   chr13_1061858     HCab    G    C        1      2        2 
  13   chr13_1061858     HPrz    G    C        1      2        2 
  13   chr13_1061858     ZBoe    G    C        0      0        2 
  13   chr13_1061858     ZGre    G    C        0      0        2 
  13   chr13_1061858     ZHar    G    C        0      0        2 
  13   chr13_1061858   Sample    G    C        0      0        2 
  13   chr13_1086489     AAsi    G    T        0      0        2 
  13   chr13_1086489     AKia    G    T        0      0        2 
  13   chr13_1086489     AOna    G    T        0      0        2 
  13   chr13_1086489     ASom    G    T        0      0        2 
  13   chr13_1086489     HCab    G    T        0      0        2 
  13   chr13_1086489     HPrz    G    T        0      0        2 
  13   chr13_1086489     ZBoe    G    T      0.5      1        2 
  13   chr13_1086489     ZGre    G    T        0      0        2 
  13   chr13_1086489     ZHar    G    T        0      0        2 
  13   chr13_1086489   Sample    G    T        0      0        2 
  13   chr13_1092476     AAsi    A    C        0      0        2 
  13   chr13_1092476     AKia    A    C        0      0        2 
  13   chr13_1092476     AOna    A    C        0      0        2 
  13   chr13_1092476     ASom    A    C        0      0        2 
  13   chr13_1092476     HCab    A    C        1      2        2 
  13   chr13_1092476     HPrz    A    C        1      2        2 
  13   chr13_1092476     ZBoe    A    C        0      0        2 
  13   chr13_1092476     ZGre    A    C        0      0        2 
  13   chr13_1092476     ZHar    A    C        0      0        2 
  13   chr13_1092476   Sample    A    C        0      0        2 
  13   chr13_1099930     AAsi    C    A        0      0        2 
  13   chr13_1099930     AKia    C    A      0.5      1        2 
  13   chr13_1099930     AOna    C    A        0      0        2 
  13   chr13_1099930     ASom    C    A        0      0        2 
  13   chr13_1099930     HCab    C    A        0      0        2 
  13   chr13_1099930     HPrz    C    A        0      0        2 
  13   chr13_1099930     ZBoe    C    A        0      0        2 
  13   chr13_1099930     ZGre    C    A        0      0        2 
  13   chr13_1099930     ZHar    C    A        0      0        2 
  13   chr13_1099930   Sample    C    A        0      0        2 
  13   chr13_1100700     AAsi    G    C        0      0        2 
  13   chr13_1100700     AKia    G    C        0      0        2 
  13   chr13_1100700     AOna    G    C        0      0        2 
  13   chr13_1100700     ASom    G    C        0      0        2 
  13   chr13_1100700     HCab    G    C        0      0        2 
  13   chr13_1100700     HPrz    G    C        0      0        2 
  13   chr13_1100700     ZBoe    G    C        0      0        2 
  13   chr13_1100700     ZGre    G    C        0      0        2 
  13   chr13_1100700     ZHar    G    C        1      2        2 
  13   chr13_1100700   Sample    G    C        0      0        2 
  13   chr13_1103796     AAsi    T    G        0      0        2 
  13   chr13_1103796     AKia    T    G        0      0        2 
  13   chr13_1103796     AOna    T    G        0      0        2 
  13   chr13_1103796     ASom    T    G        0      0        2 
  13   chr13_1103796     HCab    T    G        1      2        2 
  13   chr13_1103796     HPrz    T    G        1      2        2 
  13   chr13_1103796     ZBoe    T    G        0      0        2 
  13   chr13_1103796     ZGre    T    G        0      0        2 
  13   chr13_1103796     ZHar    T    G        0      0        2 
  13   chr13_1103796   Sample    T    G        0      0        2 
  13   chr13_1152399     AAsi    T    G        0      0        2 
  13   chr13_1152399     AKia    T    G        0      0        2 
  13   chr13_1152399     AOna    T    G        0      0        2 
  13   chr13_1152399     ASom    T    G        0      0        2 
  13   chr13_1152399     HCab    T    G        1      2        2 
  13   chr13_1152399     HPrz    T    G        1      2        2 
  13   chr13_1152399     ZBoe    T    G        0      0        2 
  13   chr13_1152399     ZGre    T    G        0      0        2 
  13   chr13_1152399     ZHar    T    G        0      0        2 
  13   chr13_1152399   Sample    T    G        0      0        2 
  13   chr13_1202821     AAsi    G    C        0      0        2 
  13   chr13_1202821     AKia    G    C        0      0        2 
  13   chr13_1202821     AOna    G    C        0      0        2 
  13   chr13_1202821     ASom    G    C        0      0        2 
  13   chr13_1202821     HCab    G    C        0      0        2 
  13   chr13_1202821     HPrz    G    C        0      0        2 
  13   chr13_1202821     ZBoe    G    C        0      0        2 
  13   chr13_1202821     ZGre    G    C        1      2        2 
  13   chr13_1202821     ZHar    G    C        0      0        2 
  13   chr13_1202821   Sample    G    C        0      0        2 
  13   chr13_1210940     AAsi    T    G        1      2        2 
  13   chr13_1210940     AKia    T    G        0      0        2 
  13   chr13_1210940     AOna    T    G        0      0        2 
  13   chr13_1210940     ASom    T    G        1      2        2 
  13   chr13_1210940     HCab    T    G        0      0        2 
  13   chr13_1210940     HPrz    T    G        0      0        2 
  13   chr13_1210940     ZBoe    T    G        0      0        2 
  13   chr13_1210940     ZGre    T    G        0      0        2 
  13   chr13_1210940     ZHar    T    G        0      0        2 
  13   chr13_1210940   Sample    T    G        1      2        2 
  13   chr13_1215730     AAsi    C    A        0      0        2 
  13   chr13_1215730     AKia    C    A        0      0        2 
  13   chr13_1215730     AOna    C    A        1      2        2 
  13   chr13_1215730     ASom    C    A        0      0        2 
  13   chr13_1215730     HCab    C    A        0      0        2 
  13   chr13_1215730     HPrz    C    A        0      0        2 
  13   chr13_1215730     ZBoe    C    A        0      0        2 
  13   chr13_1215730     ZGre    C    A        0      0        2 
  13   chr13_1215730     ZHar    C    A        0      0        2 
  13   chr13_1215730   Sample    C    A        0      0        2 
  13   chr13_1223566     AAsi    A    T        0      0        2 
  13   chr13_1223566     AKia    A    T        0      0        2 
  13   chr13_1223566     AOna    A    T        0      0        2 
  13   chr13_1223566     ASom    A    T        0      0        2 
  13   chr13_1223566     HCab    A    T        0      0        2 
  13   chr13_1223566     HPrz    A    T        0      0        2 
  13   chr13_1223566     ZBoe    A    T      0.5      1        2 
  13   chr13_1223566     ZGre    A    T        0      0        2 
  13   chr13_1223566     ZHar    A    T        0      0        2 
  13   chr13_1223566   Sample    A    T        0      0        2 
  13   chr13_1265503     AAsi    G    T        0      0        2 
  13   chr13_1265503     AKia    G    T        1      2        2 
  13   chr13_1265503     AOna    G    T        1      2        2 
  13   chr13_1265503     ASom    G    T        0      0        2 
  13   chr13_1265503     HCab    G    T        0      0        2 
  13   chr13_1265503     HPrz    G    T        0      0        2 
  13   chr13_1265503     ZBoe    G    T        0      0        2 
  13   chr13_1265503     ZGre    G    T        0      0        2 
  13   chr13_1265503     ZHar    G    T        0      0        2 
  13   chr13_1265503   Sample    G    T        0      0        2 
  13   chr13_1270152     AAsi    G    C        0      0        2 
  13   chr13_1270152     AKia    G    C        0      0        2 
  13   chr13_1270152     AOna    G    C        0      0        2 
  13   chr13_1270152     ASom    G    C        0      0        2 
  13   chr13_1270152     HCab    G    C        1      2        2 
  13   chr13_1270152     HPrz    G    C        1      2        2 
  13   chr13_1270152     ZBoe    G    C        0      0        2 
  13   chr13_1270152     ZGre    G    C        0      0        2 
  13   chr13_1270152     ZHar    G    C        0      0        2 
  13   chr13_1270152   Sample    G    C        0      0        2 
  13   chr13_1284064     AAsi    A    C        0      0        2 
  13   chr13_1284064     AKia    A    C        0      0        2 
  13   chr13_1284064     AOna    A    C        0      0        2 
  13   chr13_1284064     ASom    A    C        0      0        2 
  13   chr13_1284064     HCab    A    C        0      0        2 
  13   chr13_1284064     HPrz    A    C        0      0        2 
  13   chr13_1284064     ZBoe    A    C      0.5      1        2 
  13   chr13_1284064     ZGre    A    C        0      0        2 
  13   chr13_1284064     ZHar    A    C        0      0        2 
  13   chr13_1284064   Sample    A    C        0      0        2 
  13   chr13_1285072     AAsi    C    G        0      0        2 
  13   chr13_1285072     AKia    C    G        0      0        2 
  13   chr13_1285072     AOna    C    G        0      0        2 
  13   chr13_1285072     ASom    C    G      0.5      1        2 
  13   chr13_1285072     HCab    C    G        0      0        2 
  13   chr13_1285072     HPrz    C    G        0      0        2 
  13   chr13_1285072     ZBoe    C    G        0      0        2 
  13   chr13_1285072     ZGre    C    G        0      0        2 
  13   chr13_1285072     ZHar    C    G        0      0        2 
  13   chr13_1285072   Sample    C    G        0      0        2 
  13   chr13_1291931     AAsi    G    T        0      0        2 
  13   chr13_1291931     AKia    G    T        0      0        2 
  13   chr13_1291931     AOna    G    T        0      0        2 
  13   chr13_1291931     ASom    G    T        0      0        2 
  13   chr13_1291931     HCab    G    T        1      2        2 
  13   chr13_1291931     HPrz    G    T        1      2        2 
  13   chr13_1291931     ZBoe    G    T        0      0        2 
  13   chr13_1291931     ZGre    G    T        0      0        2 
  13   chr13_1291931     ZHar    G    T        0      0        2 
  13   chr13_1291931   Sample    G    T        0      0        2 
  13   chr13_1300071     AAsi    T    A        0      0        2 
  13   chr13_1300071     AKia    T    A        0      0        2 
  13   chr13_1300071     AOna    T    A        0      0        2 
  13   chr13_1300071     ASom    T    A        0      0        2 
  13   chr13_1300071     HCab    T    A        1      2        2 
  13   chr13_1300071     HPrz    T    A        1      2        2 
  13   chr13_1300071     ZBoe    T    A        0      0        2 
  13   chr13_1300071     ZGre    T    A        0      0        2 
  13   chr13_1300071     ZHar    T    A        0      0        2 
  13   chr13_1300071   Sample    T    A        0      0        2 
  13   chr13_1311946     AAsi    C    G        0      0        2 
  13   chr13_1311946     AKia    C    G        0      0        2 
  13   chr13_1311946     AOna    C    G        0      0        2 
  13   chr13_1311946     ASom    C    G        0      0        2 
  13   chr13_1311946     HCab    C    G        1      2        2 
  13   chr13_1311946     HPrz    C    G        1      2        2 
  13   chr13_1311946     ZBoe    C    G        0      0        2 
  13   chr13_1311946     ZGre    C    G        0      0        2 
  13   chr13_1311946     ZHar    C    G        0      0        2 
  13   chr13_1311946   Sample    C    G        0      0        2 
  13   chr13_1317098     AAsi    T    A        0      0        2 
  13   chr13_1317098     AKia    T    A        1      2        2 
  13   chr13_1317098     AOna    T    A        1      2        2 
  13   chr13_1317098     ASom    T    A        0      0        2 
  13   chr13_1317098     HCab    T    A        0      0        2 
  13   chr13_1317098     HPrz    T    A        0      0        2 
  13   chr13_1317098     ZBoe    T    A        0      0        2 
  13   chr13_1317098     ZGre    T    A        0      0        2 
  13   chr13_1317098     ZHar    T    A        1      2        2 
  13   chr13_1317098   Sample    T    A        0      0        2 
  13   chr13_1405772     AAsi    C    G        0      0        2 
  13   chr13_1405772     AKia    C    G        0      0        2 
  13   chr13_1405772     AOna    C    G        0      0        2 
  13   chr13_1405772     ASom    C    G        0      0        2 
  13   chr13_1405772     HCab    C    G        1      2        2 
  13   chr13_1405772     HPrz    C    G        1      2        2 
  13   chr13_1405772     ZBoe    C    G        0      0        2 
  13   chr13_1405772     ZGre    C    G        0      0        2 
  13   chr13_1405772     ZHar    C    G        0      0        2 
  13   chr13_1405772   Sample    C    G        0      0        2 
  13   chr13_1410637     AAsi    C    G        1      2        2 
  13   chr13_1410637     AKia    C    G        0      0        2 
  13   chr13_1410637     AOna    C    G        0      0        2 
  13   chr13_1410637     ASom    C    G        1      2        2 
  13   chr13_1410637     HCab    C    G        0      0        2 
  13   chr13_1410637     HPrz    C    G        1      2        2 
  13   chr13_1410637     ZBoe    C    G        0      0        2 
  13   chr13_1410637     ZGre    C    G        1      2        2 
  13   chr13_1410637     ZHar    C    G        0      0        2 
  13   chr13_1410637   Sample    C    G        1      2        2 
  13   chr13_1415123     AAsi    T    G        0      0        2 
  13   chr13_1415123     AKia    T    G        0      0        2 
  13   chr13_1415123     AOna    T    G        0      0        2 
  13   chr13_1415123     ASom    T    G        0      0        2 
  13   chr13_1415123     HCab    T    G        1      2        2 
  13   chr13_1415123     HPrz    T    G        1      2        2 
  13   chr13_1415123     ZBoe    T    G        0      0        2 
  13   chr13_1415123     ZGre    T    G        0      0        2 
  13   chr13_1415123     ZHar    T    G        0      0        2 
  13   chr13_1415123   Sample    T    G        0      0        2 
  13   chr13_1419168     AAsi    G    C        0      0        2 
  13   chr13_1419168     AKia    G    C        0      0        2 
  13   chr13_1419168     AOna    G    C        0      0        2 
  13   chr13_1419168     ASom    G    C        1      2        2 
  13   chr13_1419168     HCab    G    C        0      0        2 
  13   chr13_1419168     HPrz    G    C        0      0        2 
  13   chr13_1419168     ZBoe    G    C        0      0        2 
  13   chr13_1419168     ZGre    G    C        0      0        2 
  13   chr13_1419168     ZHar    G    C        0      0        2 
  13   chr13_1419168   Sample    G    C        0      0        2 
  13   chr13_1423514     AAsi    C    G        0      0        2 
  13   chr13_1423514     AKia    C    G        0      0        2 
  13   chr13_1423514     AOna    C    G        0      0        2 
  13   chr13_1423514     ASom    C    G        0      0        2 
  13   chr13_1423514     HCab    C    G        1      2        2 
  13   chr13_1423514     HPrz    C    G        1      2        2 
  13   chr13_1423514     ZBoe    C    G        0      0        2 
  13   chr13_1423514     ZGre    C    G        0      0        2 
  13   chr13_1423514     ZHar    C    G        0      0        2 
  13   chr13_1423514   Sample    C    G        0      0        2 
  13   chr13_1441052     AAsi    G    C        0      0        2 
  13   chr13_1441052     AKia    G    C        0      0        2 
  13   chr13_1441052     AOna    G    C        0      0        2 
  13   chr13_1441052     ASom    G    C        0      0        2 
  13   chr13_1441052     HCab    G    C        1      2        2 
  13   chr13_1441052     HPrz    G    C        1      2        2 
  13   chr13_1441052     ZBoe    G    C        1      2        2 
  13   chr13_1441052     ZGre    G    C        0      0        2 
  13   chr13_1441052     ZHar    G    C        0      0        2 
  13   chr13_1441052   Sample    G    C        0      0        2 
  13   chr13_1443889     AAsi    T    G        0      0        2 
  13   chr13_1443889     AKia    T    G        0      0        2 
  13   chr13_1443889     AOna    T    G        0      0        2 
  13   chr13_1443889     ASom    T    G        0      0        2 
  13   chr13_1443889     HCab    T    G        0      0        2 
  13   chr13_1443889     HPrz    T    G        0      0        2 
  13   chr13_1443889     ZBoe    T    G        0      0        2 
  13   chr13_1443889     ZGre    T    G        1      2        2 
  13   chr13_1443889     ZHar    T    G        0      0        2 
  13   chr13_1443889   Sample    T    G        0      0        2 
  13   chr13_1458532     AAsi    T    G        0      0        2 
  13   chr13_1458532     AKia    T    G        0      0        2 
  13   chr13_1458532     AOna    T    G        0      0        2 
  13   chr13_1458532     ASom    T    G        0      0        2 
  13   chr13_1458532     HCab    T    G        1      2        2 
  13   chr13_1458532     HPrz    T    G        1      2        2 
  13   chr13_1458532     ZBoe    T    G        0      0        2 
  13   chr13_1458532     ZGre    T    G        0      0        2 
  13   chr13_1458532     ZHar    T    G        0      0        2 
  13   chr13_1458532   Sample    T    G        0      0        2 
  13   chr13_1461932     AAsi    C    A        0      0        2 
  13   chr13_1461932     AKia    C    A        0      0        2 
  13   chr13_1461932     AOna    C    A        0      0        2 
  13   chr13_1461932     ASom    C    A        0      0        2 
  13   chr13_1461932     HCab    C    A        1      2        2 
  13   chr13_1461932     HPrz    C    A        0      0        2 
  13   chr13_1461932     ZBoe    C    A        0      0        2 
  13   chr13_1461932     ZGre    C    A        0      0        2 
  13   chr13_1461932     ZHar    C    A        0      0        2 
  13   chr13_1461932   Sample    C    A        0      0        2 
  13   chr13_1499550     AAsi    C    G        0      0        2 
  13   chr13_1499550     AKia    C    G        0      0        2 
  13   chr13_1499550     AOna    C    G        0      0        2 
  13   chr13_1499550     ASom    C    G        0      0        2 
  13   chr13_1499550     HCab    C    G      0.5      1        2 
  13   chr13_1499550     HPrz    C    G        0      0        2 
  13   chr13_1499550     ZBoe    C    G        0      0        2 
  13   chr13_1499550     ZGre    C    G        0      0        2 
  13   chr13_1499550     ZHar    C    G        0      0        2 
  13   chr13_1499550   Sample    C    G        0      0        2 
  13   chr13_1513800     AAsi    G    T        0      0        2 
  13   chr13_1513800     AKia    G    T        0      0        2 
  13   chr13_1513800     AOna    G    T        0      0        2 
  13   chr13_1513800     ASom    G    T        0      0        2 
  13   chr13_1513800     HCab    G    T        0      0        2 
  13   chr13_1513800     HPrz    G    T      0.5      1        2 
  13   chr13_1513800     ZBoe    G    T        0      0        2 
  13   chr13_1513800     ZGre    G    T        0      0        2 
  13   chr13_1513800     ZHar    G    T        0      0        2 
  13   chr13_1513800   Sample    G    T        0      0        2 
  13   chr13_1541514     AAsi    T    A        0      0        2 
  13   chr13_1541514     AKia    T    A        0      0        2 
  13   chr13_1541514     AOna    T    A        0      0        2 
  13   chr13_1541514     ASom    T    A        0      0        2 
  13   chr13_1541514     HCab    T    A        0      0        2 
  13   chr13_1541514     HPrz    T    A        0      0        2 
  13   chr13_1541514     ZBoe    T    A        0      0        2 
  13   chr13_1541514     ZGre    T    A        1      2        2 
  13   chr13_1541514     ZHar    T    A        0      0        2 
  13   chr13_1541514   Sample    T    A        0      0        2 
  13   chr13_1545261     AAsi    G    C        0      0        2 
  13   chr13_1545261     AKia    G    C        0      0        2 
  13   chr13_1545261     AOna    G    C        0      0        2 
  13   chr13_1545261     ASom    G    C        0      0        2 
  13   chr13_1545261     HCab    G    C        0      0        2 
  13   chr13_1545261     HPrz    G    C        1      2        2 
  13   chr13_1545261     ZBoe    G    C        0      0        2 
  13   chr13_1545261     ZGre    G    C        0      0        2 
  13   chr13_1545261     ZHar    G    C        0      0        2 
  13   chr13_1545261   Sample    G    C        0      0        2 
  13   chr13_1565412     AAsi    T    G        0      0        2 
  13   chr13_1565412     AKia    T    G        0      0        2 
  13   chr13_1565412     AOna    T    G        0      0        2 
  13   chr13_1565412     ASom    T    G        0      0        2 
  13   chr13_1565412     HCab    T    G        1      2        2 
  13   chr13_1565412     HPrz    T    G        1      2        2 
  13   chr13_1565412     ZBoe    T    G        0      0        2 
  13   chr13_1565412     ZGre    T    G        0      0        2 
  13   chr13_1565412     ZHar    T    G        0      0        2 
  13   chr13_1565412   Sample    T    G        0      0        2 
  13   chr13_1579611     AAsi    C    G        0      0        2 
  13   chr13_1579611     AKia    C    G        0      0        2 
  13   chr13_1579611     AOna    C    G        0      0        2 
  13   chr13_1579611     ASom    C    G        0      0        2 
  13   chr13_1579611     HCab    C    G        0      0        2 
  13   chr13_1579611     HPrz    C    G        0      0        2 
  13   chr13_1579611     ZBoe    C    G        0      0        2 
  13   chr13_1579611     ZGre    C    G        1      2        2 
  13   chr13_1579611     ZHar    C    G        0      0        2 
  13   chr13_1579611   Sample    C    G        0      0        2 
  13   chr13_1581489     AAsi    A    C        0      0        2 
  13   chr13_1581489     AKia    A    C        0      0        2 
  13   chr13_1581489     AOna    A    C        0      0        2 
  13   chr13_1581489     ASom    A    C        0      0        2 
  13   chr13_1581489     HCab    A    C        0      0        2 
  13   chr13_1581489     HPrz    A    C        0      0        2 
  13   chr13_1581489     ZBoe    A    C        0      0        2 
  13   chr13_1581489     ZGre    A    C        0      0        2 
  13   chr13_1581489     ZHar    A    C        1      2        2 
  13   chr13_1581489   Sample    A    C        0      0        2 
  13   chr13_1606340     AAsi    C    G        0      0        2 
  13   chr13_1606340     AKia    C    G        0      0        2 
  13   chr13_1606340     AOna    C    G        0      0        2 
  13   chr13_1606340     ASom    C    G        0      0        2 
  13   chr13_1606340     HCab    C    G        0      0        2 
  13   chr13_1606340     HPrz    C    G        0      0        2 
  13   chr13_1606340     ZBoe    C    G        0      0        2 
  13   chr13_1606340     ZGre    C    G        0      0        2 
  13   chr13_1606340     ZHar    C    G        1      2        2 
  13   chr13_1606340   Sample    C    G        0      0        2 
  13   chr13_1623824     AAsi    T    G        0      0        2 
  13   chr13_1623824     AKia    T    G        0      0        2 
  13   chr13_1623824     AOna    T    G        0      0        2 
  13   chr13_1623824     ASom    T    G        0      0        2 
  13   chr13_1623824     HCab    T    G        0      0        2 
  13   chr13_1623824     HPrz    T    G        0      0        2 
  13   chr13_1623824     ZBoe    T    G        0      0        2 
  13   chr13_1623824     ZGre    T    G        1      2        2 
  13   chr13_1623824     ZHar    T    G        0      0        2 
  13   chr13_1623824   Sample    T    G        0      0        2 
  13   chr13_1636331     AAsi    T    A        0      0        2 
  13   chr13_1636331     AKia    T    A        0      0        2 
  13   chr13_1636331     AOna    T    A        0      0        2 
  13   chr13_1636331     ASom    T    A        0      0        2 
  13   chr13_1636331     HCab    T    A        1      2        2 
  13   chr13_1636331     HPrz    T    A        1      2        2 
  13   chr13_1636331     ZBoe    T    A        0      0        2 
  13   chr13_1636331     ZGre    T    A        0      0        2 
  13   chr13_1636331     ZHar    T    A        0      0        2 
  13   chr13_1636331   Sample    T    A        0      0        2 
  13   chr13_1639301     AAsi    C    G        0      0        2 
  13   chr13_1639301     AKia    C    G        0      0        2 
  13   chr13_1639301     AOna    C    G        0      0        2 
  13   chr13_1639301     ASom    C    G        0      0        2 
  13   chr13_1639301     HCab    C    G        0      0        2 
  13   chr13_1639301     HPrz    C    G      0.5      1        2 
  13   chr13_1639301     ZBoe    C    G        0      0        2 
  13   chr13_1639301     ZGre    C    G        0      0        2 
  13   chr13_1639301     ZHar    C    G        0      0        2 
  13   chr13_1639301   Sample    C    G        0      0        2 
  13   chr13_1687154     AAsi    A    T        0      0        2 
  13   chr13_1687154     AKia    A    T        0      0        2 
  13   chr13_1687154     AOna    A    T        0      0        2 
  13   chr13_1687154     ASom    A    T        0      0        2 
  13   chr13_1687154     HCab    A    T        0      0        2 
  13   chr13_1687154     HPrz    A    T      0.5      1        2 
  13   chr13_1687154     ZBoe    A    T        0      0        2 
  13   chr13_1687154     ZGre    A    T        0      0        2 
  13   chr13_1687154     ZHar    A    T        0      0        2 
  13   chr13_1687154   Sample    A    T        0      0        2 
  13   chr13_1691473     AAsi    C    A        0      0        2 
  13   chr13_1691473     AKia    C    A        0      0        2 
  13   chr13_1691473     AOna    C    A        0      0        2 
  13   chr13_1691473     ASom    C    A        0      0        2 
  13   chr13_1691473     HCab    C    A        1      2        2 
  13   chr13_1691473     HPrz    C    A        1      2        2 
  13   chr13_1691473     ZBoe    C    A        0      0        2 
  13   chr13_1691473     ZGre    C    A        0      0        2 
  13   chr13_1691473     ZHar    C    A        0      0        2 
  13   chr13_1691473   Sample    C    A        0      0        2 
  13   chr13_1716006     AAsi    T    A        0      0        2 
  13   chr13_1716006     AKia    T    A        0      0        2 
  13   chr13_1716006     AOna    T    A        0      0        2 
  13   chr13_1716006     ASom    T    A      0.5      1        2 
  13   chr13_1716006     HCab    T    A        0      0        2 
  13   chr13_1716006     HPrz    T    A        0      0        2 
  13   chr13_1716006     ZBoe    T    A        0      0        2 
  13   chr13_1716006     ZGre    T    A        0      0        2 
  13   chr13_1716006     ZHar    T    A        0      0        2 
  13   chr13_1716006   Sample    T    A        0      0        2 
  13   chr13_1734960     AAsi    C    A        0      0        2 
  13   chr13_1734960     AKia    C    A        0      0        2 
  13   chr13_1734960     AOna    C    A        0      0        2 
  13   chr13_1734960     ASom    C    A        0      0        2 
  13   chr13_1734960     HCab    C    A      0.5      1        2 
  13   chr13_1734960     HPrz    C    A        0      0        2 
  13   chr13_1734960     ZBoe    C    A        0      0        2 
  13   chr13_1734960     ZGre    C    A        0      0        2 
  13   chr13_1734960     ZHar    C    A        0      0        2 
  13   chr13_1734960   Sample    C    A        0      0        2 
  13   chr13_1737972     AAsi    T    G        0      0        2 
  13   chr13_1737972     AKia    T    G        1      2        2 
  13   chr13_1737972     AOna    T    G        0      0        2 
  13   chr13_1737972     ASom    T    G        0      0        2 
  13   chr13_1737972     HCab    T    G        0      0        2 
  13   chr13_1737972     HPrz    T    G        0      0        2 
  13   chr13_1737972     ZBoe    T    G        0      0        2 
  13   chr13_1737972     ZGre    T    G        0      0        2 
  13   chr13_1737972     ZHar    T    G        0      0        2 
  13   chr13_1737972   Sample    T    G        0      0        2 
  13   chr13_1758149     AAsi    G    T        0      0        2 
  13   chr13_1758149     AKia    G    T        0      0        2 
  13   chr13_1758149     AOna    G    T        0      0        2 
  13   chr13_1758149     ASom    G    T        0      0        2 
  13   chr13_1758149     HCab    G    T        0      0        2 
  13   chr13_1758149     HPrz    G    T        0      0        2 
  13   chr13_1758149     ZBoe    G    T        0      0        2 
  13   chr13_1758149     ZGre    G    T        0      0        2 
  13   chr13_1758149     ZHar    G    T        1      2        2 
  13   chr13_1758149   Sample    G    T        0      0        2 
  13   chr13_1763603     AAsi    T    G        0      0        2 
  13   chr13_1763603     AKia    T    G        0      0        2 
  13   chr13_1763603     AOna    T    G      0.5      1        2 
  13   chr13_1763603     ASom    T    G        0      0        2 
  13   chr13_1763603     HCab    T    G        0      0        2 
  13   chr13_1763603     HPrz    T    G        0      0        2 
  13   chr13_1763603     ZBoe    T    G        0      0        2 
  13   chr13_1763603     ZGre    T    G        0      0        2 
  13   chr13_1763603     ZHar    T    G        0      0        2 
  13   chr13_1763603   Sample    T    G        0      0        2 
  13   chr13_1767233     AAsi    G    T        0      0        2 
  13   chr13_1767233     AKia    G    T        0      0        2 
  13   chr13_1767233     AOna    G    T        0      0        2 
  13   chr13_1767233     ASom    G    T        0      0        2 
  13   chr13_1767233     HCab    G    T        0      0        2 
  13   chr13_1767233     HPrz    G    T        0      0        2 
  13   chr13_1767233     ZBoe    G    T        0      0        2 
  13   chr13_1767233     ZGre    G    T        1      2        2 
  13   chr13_1767233     ZHar    G    T        0      0        2 
  13   chr13_1767233   Sample    G    T        0      0        2 
  13   chr13_1787974     AAsi    G    C        0      0        2 
  13   chr13_1787974     AKia    G    C        0      0        2 
  13   chr13_1787974     AOna    G    C      0.5      1        2 
  13   chr13_1787974     ASom    G    C        0      0        2 
  13   chr13_1787974     HCab    G    C        0      0        2 
  13   chr13_1787974     HPrz    G    C        0      0        2 
  13   chr13_1787974     ZBoe    G    C        0      0        2 
  13   chr13_1787974     ZGre    G    C        0      0        2 
  13   chr13_1787974     ZHar    G    C        0      0        2 
  13   chr13_1787974   Sample    G    C        0      0        2 
  13   chr13_1822993     AAsi    G    T        0      0        2 
  13   chr13_1822993     AKia    G    T        0      0        2 
  13   chr13_1822993     AOna    G    T        0      0        2 
  13   chr13_1822993     ASom    G    T        0      0        2 
  13   chr13_1822993     HCab    G    T        0      0        2 
  13   chr13_1822993     HPrz    G    T        0      0        2 
  13   chr13_1822993     ZBoe    G    T        0      0        2 
  13   chr13_1822993     ZGre    G    T        0      0        2 
  13   chr13_1822993     ZHar    G    T        1      2        2 
  13   chr13_1822993   Sample    G    T        0      0        2 
  13   chr13_1844790     AAsi    T    G        1      2        2 
  13   chr13_1844790     AKia    T    G        0      0        2 
  13   chr13_1844790     AOna    T    G        0      0        2 
  13   chr13_1844790     ASom    T    G        1      2        2 
  13   chr13_1844790     HCab    T    G        0      0        2 
  13   chr13_1844790     HPrz    T    G        0      0        2 
  13   chr13_1844790     ZBoe    T    G        0      0        2 
  13   chr13_1844790     ZGre    T    G        0      0        2 
  13   chr13_1844790     ZHar    T    G        0      0        2 
  13   chr13_1844790   Sample    T    G        1      2        2 
  13   chr13_1845227     AAsi    G    T        0      0        2 
  13   chr13_1845227     AKia    G    T        0      0        2 
  13   chr13_1845227     AOna    G    T        0      0        2 
  13   chr13_1845227     ASom    G    T        0      0        2 
  13   chr13_1845227     HCab    G    T        0      0        2 
  13   chr13_1845227     HPrz    G    T        0      0        2 
  13   chr13_1845227     ZBoe    G    T        0      0        2 
  13   chr13_1845227     ZGre    G    T      0.5      1        2 
  13   chr13_1845227     ZHar    G    T        0      0        2 
  13   chr13_1845227   Sample    G    T        0      0        2 
  13   chr13_1855233     AAsi    C    G        0      0        2 
  13   chr13_1855233     AKia    C    G        0      0        2 
  13   chr13_1855233     AOna    C    G        0      0        2 
  13   chr13_1855233     ASom    C    G        0      0        2 
  13   chr13_1855233     HCab    C    G      0.5      1        2 
  13   chr13_1855233     HPrz    C    G        0      0        2 
  13   chr13_1855233     ZBoe    C    G        0      0        2 
  13   chr13_1855233     ZGre    C    G        0      0        2 
  13   chr13_1855233     ZHar    C    G        0      0        2 
  13   chr13_1855233   Sample    C    G        0      0        2 
  13   chr13_1865541     AAsi    T    G        0      0        2 
  13   chr13_1865541     AKia    T    G        1      2        2 
  13   chr13_1865541     AOna    T    G      0.5      1        2 
  13   chr13_1865541     ASom    T    G        0      0        2 
  13   chr13_1865541     HCab    T    G        0      0        2 
  13   chr13_1865541     HPrz    T    G        0      0        2 
  13   chr13_1865541     ZBoe    T    G        0      0        2 
  13   chr13_1865541     ZGre    T    G        0      0        2 
  13   chr13_1865541     ZHar    T    G        0      0        2 
  13   chr13_1865541   Sample    T    G        0      0        2 
  13   chr13_1916048     AAsi    C    G        1      2        2 
  13   chr13_1916048     AKia    C    G        0      0        2 
  13   chr13_1916048     AOna    C    G        0      0        2 
  13   chr13_1916048     ASom    C    G        0      0        2 
  13   chr13_1916048     HCab    C    G        0      0        2 
  13   chr13_1916048     HPrz    C    G        0      0        2 
  13   chr13_1916048     ZBoe    C    G        0      0        2 
  13   chr13_1916048     ZGre    C    G        0      0        2 
  13   chr13_1916048     ZHar    C    G        0      0        2 
  13   chr13_1916048   Sample    C    G        0      0        2 
  13   chr13_1924407     AAsi    C    A        0      0        2 
  13   chr13_1924407     AKia    C    A        0      0        2 
  13   chr13_1924407     AOna    C    A        0      0        2 
  13   chr13_1924407     ASom    C    A        0      0        2 
  13   chr13_1924407     HCab    C    A        1      2        2 
  13   chr13_1924407     HPrz    C    A        1      2        2 
  13   chr13_1924407     ZBoe    C    A        0      0        2 
  13   chr13_1924407     ZGre    C    A        0      0        2 
  13   chr13_1924407     ZHar    C    A        0      0        2 
  13   chr13_1924407   Sample    C    A        0      0        2 
  13   chr13_1949918     AAsi    G    C        0      0        2 
  13   chr13_1949918     AKia    G    C        0      0        2 
  13   chr13_1949918     AOna    G    C        0      0        2 
  13   chr13_1949918     ASom    G    C        0      0        2 
  13   chr13_1949918     HCab    G    C        0      0        2 
  13   chr13_1949918     HPrz    G    C      0.5      1        2 
  13   chr13_1949918     ZBoe    G    C        0      0        2 
  13   chr13_1949918     ZGre    G    C        0      0        2 
  13   chr13_1949918     ZHar    G    C        0      0        2 
  13   chr13_1949918   Sample    G    C        0      0        2 
  13   chr13_1967914     AAsi    T    G        0      0        2 
  13   chr13_1967914     AKia    T    G        0      0        2 
  13   chr13_1967914     AOna    T    G        0      0        2 
  13   chr13_1967914     ASom    T    G        0      0        2 
  13   chr13_1967914     HCab    T    G        0      0        2 
  13   chr13_1967914     HPrz    T    G        0      0        2 
  13   chr13_1967914     ZBoe    T    G        0      0        2 
  13   chr13_1967914     ZGre    T    G        1      2        2 
  13   chr13_1967914     ZHar    T    G        0      0        2 
  13   chr13_1967914   Sample    T    G        0      0        2 
  13   chr13_1968866     AAsi    A    T        0      0        2 
  13   chr13_1968866     AKia    A    T        0      0        2 
  13   chr13_1968866     AOna    A    T        0      0        2 
  13   chr13_1968866     ASom    A    T        0      0        2 
  13   chr13_1968866     HCab    A    T        0      0        2 
  13   chr13_1968866     HPrz    A    T      0.5      1        2 
  13   chr13_1968866     ZBoe    A    T        0      0        2 
  13   chr13_1968866     ZGre    A    T        0      0        2 
  13   chr13_1968866     ZHar    A    T        0      0        2 
  13   chr13_1968866   Sample    A    T        0      0        2 
  13   chr13_1989807     AAsi    G    T        0      0        2 
  13   chr13_1989807     AKia    G    T        0      0        2 
  13   chr13_1989807     AOna    G    T        0      0        2 
  13   chr13_1989807     ASom    G    T        0      0        2 
  13   chr13_1989807     HCab    G    T        1      2        2 
  13   chr13_1989807     HPrz    G    T        1      2        2 
  13   chr13_1989807     ZBoe    G    T        0      0        2 
  13   chr13_1989807     ZGre    G    T        0      0        2 
  13   chr13_1989807     ZHar    G    T        0      0        2 
  13   chr13_1989807   Sample    G    T        0      0        2 
  13   chr13_1989819     AAsi    T    G        0      0        2 
  13   chr13_1989819     AKia    T    G        0      0        2 
  13   chr13_1989819     AOna    T    G        0      0        2 
  13   chr13_1989819     ASom    T    G        0      0        2 
  13   chr13_1989819     HCab    T    G        0      0        2 
  13   chr13_1989819     HPrz    T    G        0      0        2 
  13   chr13_1989819     ZBoe    T    G        0      0        2 
  13   chr13_1989819     ZGre    T    G      0.5      1        2 
  13   chr13_1989819     ZHar    T    G        0      0        2 
  13   chr13_1989819   Sample    T    G        0      0        2 
  13   chr13_1995426     AAsi    C    G        0      0        2 
  13   chr13_1995426     AKia    C    G        0      0        2 
  13   chr13_1995426     AOna    C    G        0      0        2 
  13   chr13_1995426     ASom    C    G        0      0        2 
  13   chr13_1995426     HCab    C    G        1      2        2 
  13   chr13_1995426     HPrz    C    G        1      2        2 
  13   chr13_1995426     ZBoe    C    G        0      0        2 
  13   chr13_1995426     ZGre    C    G        0      0        2 
  13   chr13_1995426     ZHar    C    G        0      0        2 
  13   chr13_1995426   Sample    C    G        0      0        2 
  13   chr13_2013221     AAsi    T    A        0      0        2 
  13   chr13_2013221     AKia    T    A        0      0        2 
  13   chr13_2013221     AOna    T    A      0.5      1        2 
  13   chr13_2013221     ASom    T    A        0      0        2 
  13   chr13_2013221     HCab    T    A        0      0        2 
  13   chr13_2013221     HPrz    T    A        0      0        2 
  13   chr13_2013221     ZBoe    T    A        0      0        2 
  13   chr13_2013221     ZGre    T    A        0      0        2 
  13   chr13_2013221     ZHar    T    A        0      0        2 
  13   chr13_2013221   Sample    T    A        0      0        2 
  13   chr13_2018637     AAsi    G    C        0      0        2 
  13   chr13_2018637     AKia    G    C        0      0        2 
  13   chr13_2018637     AOna    G    C        0      0        2 
  13   chr13_2018637     ASom    G    C        0      0        2 
  13   chr13_2018637     HCab    G    C        0      0        2 
  13   chr13_2018637     HPrz    G    C        0      0        2 
  13   chr13_2018637     ZBoe    G    C        0      0        2 
  13   chr13_2018637     ZGre    G    C        1      2        2 
  13   chr13_2018637     ZHar    G    C        0      0        2 
  13   chr13_2018637   Sample    G    C        0      0        2 
  13   chr13_2035969     AAsi    C    G        0      0        2 
  13   chr13_2035969     AKia    C    G        0      0        2 
  13   chr13_2035969     AOna    C    G        0      0        2 
  13   chr13_2035969     ASom    C    G        0      0        2 
  13   chr13_2035969     HCab    C    G        1      2        2 
  13   chr13_2035969     HPrz    C    G        1      2        2 
  13   chr13_2035969     ZBoe    C    G        0      0        2 
  13   chr13_2035969     ZGre    C    G        0      0        2 
  13   chr13_2035969     ZHar    C    G        0      0        2 
  13   chr13_2035969   Sample    C    G        0      0        2 
  13   chr13_2047376     AAsi    A    C        0      0        2 
  13   chr13_2047376     AKia    A    C        0      0        2 
  13   chr13_2047376     AOna    A    C        0      0        2 
  13   chr13_2047376     ASom    A    C        0      0        2 
  13   chr13_2047376     HCab    A    C      0.5      1        2 
  13   chr13_2047376     HPrz    A    C      0.5      1        2 
  13   chr13_2047376     ZBoe    A    C        0      0        2 
  13   chr13_2047376     ZGre    A    C        0      0        2 
  13   chr13_2047376     ZHar    A    C        0      0        2 
  13   chr13_2047376   Sample    A    C        0      0        2 
  13   chr13_2049900     AAsi    T    G        0      0        2 
  13   chr13_2049900     AKia    T    G        0      0        2 
  13   chr13_2049900     AOna    T    G        0      0        2 
  13   chr13_2049900     ASom    T    G        0      0        2 
  13   chr13_2049900     HCab    T    G        0      0        2 
  13   chr13_2049900     HPrz    T    G        0      0        2 
  13   chr13_2049900     ZBoe    T    G        0      0        2 
  13   chr13_2049900     ZGre    T    G        1      2        2 
  13   chr13_2049900     ZHar    T    G        1      2        2 
  13   chr13_2049900   Sample    T    G        0      0        2 
  13   chr13_2058540     AAsi    C    A        0      0        2 
  13   chr13_2058540     AKia    C    A        0      0        2 
  13   chr13_2058540     AOna    C    A        0      0        2 
  13   chr13_2058540     ASom    C    A        0      0        2 
  13   chr13_2058540     HCab    C    A        1      2        2 
  13   chr13_2058540     HPrz    C    A      0.5      1        2 
  13   chr13_2058540     ZBoe    C    A        0      0        2 
  13   chr13_2058540     ZGre    C    A        0      0        2 
  13   chr13_2058540     ZHar    C    A        0      0        2 
  13   chr13_2058540   Sample    C    A        0      0        2 
  13   chr13_2076917     AAsi    T    A        0      0        2 
  13   chr13_2076917     AKia    T    A        0      0        2 
  13   chr13_2076917     AOna    T    A        0      0        2 
  13   chr13_2076917     ASom    T    A      0.5      1        2 
  13   chr13_2076917     HCab    T    A        0      0        2 
  13   chr13_2076917     HPrz    T    A        0      0        2 
  13   chr13_2076917     ZBoe    T    A        0      0        2 
  13   chr13_2076917     ZGre    T    A        0      0        2 
  13   chr13_2076917     ZHar    T    A        0      0        2 
  13   chr13_2076917   Sample    T    A        0      0        2 
  13   chr13_2088512     AAsi    T    A        0      0        2 
  13   chr13_2088512     AKia    T    A        0      0        2 
  13   chr13_2088512     AOna    T    A        0      0        2 
  13   chr13_2088512     ASom    T    A        0      0        2 
  13   chr13_2088512     HCab    T    A        1      2        2 
  13   chr13_2088512     HPrz    T    A        1      2        2 
  13   chr13_2088512     ZBoe    T    A        0      0        2 
  13   chr13_2088512     ZGre    T    A        0      0        2 
  13   chr13_2088512     ZHar    T    A        0      0        2 
  13   chr13_2088512   Sample    T    A        0      0        2 
  13   chr13_2161340     AAsi    A    T        0      0        2 
  13   chr13_2161340     AKia    A    T        0      0        2 
  13   chr13_2161340     AOna    A    T        0      0        2 
  13   chr13_2161340     ASom    A    T        0      0        2 
  13   chr13_2161340     HCab    A    T        0      0        2 
  13   chr13_2161340     HPrz    A    T        0      0        2 
  13   chr13_2161340     ZBoe    A    T        1      2        2 
  13   chr13_2161340     ZGre    A    T        0      0        2 
  13   chr13_2161340     ZHar    A    T        0      0        2 
  13   chr13_2161340   Sample    A    T        0      0        2 
  13   chr13_2180653     AAsi    A    C        0      0        2 
  13   chr13_2180653     AKia    A    C        0      0        2 
  13   chr13_2180653     AOna    A    C        0      0        2 
  13   chr13_2180653     ASom    A    C        0      0        2 
  13   chr13_2180653     HCab    A    C        0      0        2 
  13   chr13_2180653     HPrz    A    C        0      0        2 
  13   chr13_2180653     ZBoe    A    C      0.5      1        2 
  13   chr13_2180653     ZGre    A    C        0      0        2 
  13   chr13_2180653     ZHar    A    C        0      0        2 
  13   chr13_2180653   Sample    A    C        0      0        2 
  13   chr13_2200851     AAsi    G    C        0      0        2 
  13   chr13_2200851     AKia    G    C        0      0        2 
  13   chr13_2200851     AOna    G    C        0      0        2 
  13   chr13_2200851     ASom    G    C        0      0        2 
  13   chr13_2200851     HCab    G    C        0      0        2 
  13   chr13_2200851     HPrz    G    C        0      0        2 
  13   chr13_2200851     ZBoe    G    C        0      0        2 
  13   chr13_2200851     ZGre    G    C        0      0        2 
  13   chr13_2200851     ZHar    G    C        1      2        2 
  13   chr13_2200851   Sample    G    C        0      0        2 
  13   chr13_2237361     AAsi    T    G      0.5      1        2 
  13   chr13_2237361     AKia    T    G        0      0        2 
  13   chr13_2237361     AOna    T    G        0      0        2 
  13   chr13_2237361     ASom    T    G      0.5      1        2 
  13   chr13_2237361     HCab    T    G        0      0        2 
  13   chr13_2237361     HPrz    T    G        0      0        2 
  13   chr13_2237361     ZBoe    T    G        0      0        2 
  13   chr13_2237361     ZGre    T    G        0      0        2 
  13   chr13_2237361     ZHar    T    G        0      0        2 
  13   chr13_2237361   Sample    T    G        0      0        2 
  13   chr13_2241052     AAsi    T    A        0      0        2 
  13   chr13_2241052     AKia    T    A        0      0        2 
  13   chr13_2241052     AOna    T    A        0      0        2 
  13   chr13_2241052     ASom    T    A        0      0        2 
  13   chr13_2241052     HCab    T    A        1      2        2 
  13   chr13_2241052     HPrz    T    A        1      2        2 
  13   chr13_2241052     ZBoe    T    A        0      0        2 
  13   chr13_2241052     ZGre    T    A        0      0        2 
  13   chr13_2241052     ZHar    T    A        0      0        2 
  13   chr13_2241052   Sample    T    A        0      0        2 
  13   chr13_2274950     AAsi    C    G        0      0        2 
  13   chr13_2274950     AKia    C    G        0      0        2 
  13   chr13_2274950     AOna    C    G        0      0        2 
  13   chr13_2274950     ASom    C    G        0      0        2 
  13   chr13_2274950     HCab    C    G        0      0        2 
  13   chr13_2274950     HPrz    C    G        0      0        2 
  13   chr13_2274950     ZBoe    C    G        0      0        2 
  13   chr13_2274950     ZGre    C    G        0      0        2 
  13   chr13_2274950     ZHar    C    G      0.5      1        2 
  13   chr13_2274950   Sample    C    G        0      0        2 
  13   chr13_2295456     AAsi    C    G        0      0        2 
  13   chr13_2295456     AKia    C    G        0      0        2 
  13   chr13_2295456     AOna    C    G        0      0        2 
  13   chr13_2295456     ASom    C    G        0      0        2 
  13   chr13_2295456     HCab    C    G        1      2        2 
  13   chr13_2295456     HPrz    C    G        1      2        2 
  13   chr13_2295456     ZBoe    C    G        0      0        2 
  13   chr13_2295456     ZGre    C    G        0      0        2 
  13   chr13_2295456     ZHar    C    G        0      0        2 
  13   chr13_2295456   Sample    C    G        0      0        2 
  13   chr13_2303929     AAsi    T    A      0.5      1        2 
  13   chr13_2303929     AKia    T    A        0      0        2 
  13   chr13_2303929     AOna    T    A        0      0        2 
  13   chr13_2303929     ASom    T    A        0      0        2 
  13   chr13_2303929     HCab    T    A        0      0        2 
  13   chr13_2303929     HPrz    T    A        0      0        2 
  13   chr13_2303929     ZBoe    T    A        0      0        2 
  13   chr13_2303929     ZGre    T    A        0      0        2 
  13   chr13_2303929     ZHar    T    A        0      0        2 
  13   chr13_2303929   Sample    T    A        0      0        2 
  13   chr13_2307262     AAsi    G    T      0.5      1        2 
  13   chr13_2307262     AKia    G    T        0      0        2 
  13   chr13_2307262     AOna    G    T        0      0        2 
  13   chr13_2307262     ASom    G    T        0      0        2 
  13   chr13_2307262     HCab    G    T        0      0        2 
  13   chr13_2307262     HPrz    G    T        0      0        2 
  13   chr13_2307262     ZBoe    G    T        0      0        2 
  13   chr13_2307262     ZGre    G    T        0      0        2 
  13   chr13_2307262     ZHar    G    T        0      0        2 
  13   chr13_2307262   Sample    G    T        0      0        2 
  13   chr13_2310866     AAsi    C    A        0      0        2 
  13   chr13_2310866     AKia    C    A        0      0        2 
  13   chr13_2310866     AOna    C    A        0      0        2 
  13   chr13_2310866     ASom    C    A        0      0        2 
  13   chr13_2310866     HCab    C    A        1      2        2 
  13   chr13_2310866     HPrz    C    A        1      2        2 
  13   chr13_2310866     ZBoe    C    A        0      0        2 
  13   chr13_2310866     ZGre    C    A        0      0        2 
  13   chr13_2310866     ZHar    C    A        0      0        2 
  13   chr13_2310866   Sample    C    A        0      0        2 
  13   chr13_2319244     AAsi    T    A        0      0        2 
  13   chr13_2319244     AKia    T    A        0      0        2 
  13   chr13_2319244     AOna    T    A        0      0        2 
  13   chr13_2319244     ASom    T    A        0      0        2 
  13   chr13_2319244     HCab    T    A        0      0        2 
  13   chr13_2319244     HPrz    T    A        0      0        2 
  13   chr13_2319244     ZBoe    T    A        0      0        2 
  13   chr13_2319244     ZGre    T    A        0      0        2 
  13   chr13_2319244     ZHar    T    A      0.5      1        2 
  13   chr13_2319244   Sample    T    A        0      0        2 
  13   chr13_2333797     AAsi    G    T        0      0        2 
  13   chr13_2333797     AKia    G    T        0      0        2 
  13   chr13_2333797     AOna    G    T        0      0        2 
  13   chr13_2333797     ASom    G    T        0      0        2 
  13   chr13_2333797     HCab    G    T        0      0        2 
  13   chr13_2333797     HPrz    G    T        0      0        2 
  13   chr13_2333797     ZBoe    G    T        0      0        2 
  13   chr13_2333797     ZGre    G    T      0.5      1        2 
  13   chr13_2333797     ZHar    G    T        0      0        2 
  13   chr13_2333797   Sample    G    T        0      0        2 
  13   chr13_2395699     AAsi    G    T        0      0        2 
  13   chr13_2395699     AKia    G    T        0      0        2 
  13   chr13_2395699     AOna    G    T        0      0        2 
  13   chr13_2395699     ASom    G    T        0      0        2 
  13   chr13_2395699     HCab    G    T        0      0        2 
  13   chr13_2395699     HPrz    G    T        0      0        2 
  13   chr13_2395699     ZBoe    G    T        1      2        2 
  13   chr13_2395699     ZGre    G    T        0      0        2 
  13   chr13_2395699     ZHar    G    T        0      0        2 
  13   chr13_2395699   Sample    G    T        0      0        2 
  13   chr13_2402934     AAsi    G    T        0      0        2 
  13   chr13_2402934     AKia    G    T        0      0        2 
  13   chr13_2402934     AOna    G    T        0      0        2 
  13   chr13_2402934     ASom    G    T        0      0        2 
  13   chr13_2402934     HCab    G    T        0      0        2 
  13   chr13_2402934     HPrz    G    T        0      0        2 
  13   chr13_2402934     ZBoe    G    T      0.5      1        2 
  13   chr13_2402934     ZGre    G    T        0      0        2 
  13   chr13_2402934     ZHar    G    T        0      0        2 
  13   chr13_2402934   Sample    G    T        0      0        2 
  13   chr13_2437397     AAsi    G    C        0      0        2 
  13   chr13_2437397     AKia    G    C        0      0        2 
  13   chr13_2437397     AOna    G    C        0      0        2 
  13   chr13_2437397     ASom    G    C        0      0        2 
  13   chr13_2437397     HCab    G    C        0      0        2 
  13   chr13_2437397     HPrz    G    C      0.5      1        2 
  13   chr13_2437397     ZBoe    G    C        0      0        2 
  13   chr13_2437397     ZGre    G    C        0      0        2 
  13   chr13_2437397     ZHar    G    C        0      0        2 
  13   chr13_2437397   Sample    G    C        0      0        2 
  13   chr13_2455142     AAsi    G    T        0      0        2 
  13   chr13_2455142     AKia    G    T        0      0        2 
  13   chr13_2455142     AOna    G    T        0      0        2 
  13   chr13_2455142     ASom    G    T        0      0        2 
  13   chr13_2455142     HCab    G    T        0      0        2 
  13   chr13_2455142     HPrz    G    T        0      0        2 
  13   chr13_2455142     ZBoe    G    T        0      0        2 
  13   chr13_2455142     ZGre    G    T      0.5      1        2 
  13   chr13_2455142     ZHar    G    T        0      0        2 
  13   chr13_2455142   Sample    G    T        0      0        2 
  13   chr13_2494974     AAsi    C    G        0      0        2 
  13   chr13_2494974     AKia    C    G        0      0        2 
  13   chr13_2494974     AOna    C    G        0      0        2 
  13   chr13_2494974     ASom    C    G        0      0        2 
  13   chr13_2494974     HCab    C    G      0.5      1        2 
  13   chr13_2494974     HPrz    C    G      0.5      1        2 
  13   chr13_2494974     ZBoe    C    G        0      0        2 
  13   chr13_2494974     ZGre    C    G        0      0        2 
  13   chr13_2494974     ZHar    C    G        0      0        2 
  13   chr13_2494974   Sample    C    G        0      0        2 
  13   chr13_2521939     AAsi    G    C        0      0        2 
  13   chr13_2521939     AKia    G    C      0.5      1        2 
  13   chr13_2521939     AOna    G    C      0.5      1        2 
  13   chr13_2521939     ASom    G    C        0      0        2 
  13   chr13_2521939     HCab    G    C        0      0        2 
  13   chr13_2521939     HPrz    G    C        0      0        2 
  13   chr13_2521939     ZBoe    G    C        0      0        2 
  13   chr13_2521939     ZGre    G    C        0      0        2 
  13   chr13_2521939     ZHar    G    C        0      0        2 
  13   chr13_2521939   Sample    G    C        0      0        2 
  13   chr13_2536037     AAsi    A    C        0      0        2 
  13   chr13_2536037     AKia    A    C        0      0        2 
  13   chr13_2536037     AOna    A    C        0      0        2 
  13   chr13_2536037     ASom    A    C        0      0        2 
  13   chr13_2536037     HCab    A    C        0      0        2 
  13   chr13_2536037     HPrz    A    C      0.5      1        2 
  13   chr13_2536037     ZBoe    A    C        0      0        2 
  13   chr13_2536037     ZGre    A    C        0      0        2 
  13   chr13_2536037     ZHar    A    C        0      0        2 
  13   chr13_2536037   Sample    A    C        0      0        2 
  13   chr13_2567855     AAsi    T    G        1      2        2 
  13   chr13_2567855     AKia    T    G        0      0        2 
  13   chr13_2567855     AOna    T    G        0      0        2 
  13   chr13_2567855     ASom    T    G        1      2        2 
  13   chr13_2567855     HCab    T    G        0      0        2 
  13   chr13_2567855     HPrz    T    G        0      0        2 
  13   chr13_2567855     ZBoe    T    G        0      0        2 
  13   chr13_2567855     ZGre    T    G        0      0        2 
  13   chr13_2567855     ZHar    T    G        0      0        2 
  13   chr13_2567855   Sample    T    G        1      2        2 
  13   chr13_2587846     AAsi    G    C        0      0        2 
  13   chr13_2587846     AKia    G    C        0      0        2 
  13   chr13_2587846     AOna    G    C        0      0        2 
  13   chr13_2587846     ASom    G    C        0      0        2 
  13   chr13_2587846     HCab    G    C        0      0        2 
  13   chr13_2587846     HPrz    G    C        0      0        2 
  13   chr13_2587846     ZBoe    G    C      0.5      1        2 
  13   chr13_2587846     ZGre    G    C        0      0        2 
  13   chr13_2587846     ZHar    G    C        0      0        2 
  13   chr13_2587846   Sample    G    C        0      0        2 
  13   chr13_2599388     AAsi    C    G        0      0        2 
  13   chr13_2599388     AKia    C    G        1      2        2 
  13   chr13_2599388     AOna    C    G        1      2        2 
  13   chr13_2599388     ASom    C    G        0      0        2 
  13   chr13_2599388     HCab    C    G        0      0        2 
  13   chr13_2599388     HPrz    C    G        0      0        2 
  13   chr13_2599388     ZBoe    C    G        0      0        2 
  13   chr13_2599388     ZGre    C    G        0      0        2 
  13   chr13_2599388     ZHar    C    G        0      0        2 
  13   chr13_2599388   Sample    C    G        0      0        2 
  13   chr13_2607953     AAsi    G    C        0      0        2 
  13   chr13_2607953     AKia    G    C        0      0        2 
  13   chr13_2607953     AOna    G    C        0      0        2 
  13   chr13_2607953     ASom    G    C        0      0        2 
  13   chr13_2607953     HCab    G    C        0      0        2 
  13   chr13_2607953     HPrz    G    C        0      0        2 
  13   chr13_2607953     ZBoe    G    C      0.5      1        2 
  13   chr13_2607953     ZGre    G    C        0      0        2 
  13   chr13_2607953     ZHar    G    C        0      0        2 
  13   chr13_2607953   Sample    G    C        0      0        2 
  13   chr13_2627367     AAsi    A    C        0      0        2 
  13   chr13_2627367     AKia    A    C        0      0        2 
  13   chr13_2627367     AOna    A    C        0      0        2 
  13   chr13_2627367     ASom    A    C        0      0        2 
  13   chr13_2627367     HCab    A    C        1      2        2 
  13   chr13_2627367     HPrz    A    C        1      2        2 
  13   chr13_2627367     ZBoe    A    C        0      0        2 
  13   chr13_2627367     ZGre    A    C        0      0        2 
  13   chr13_2627367     ZHar    A    C        0      0        2 
  13   chr13_2627367   Sample    A    C        0      0        2 
  13   chr13_2631195     AAsi    C    A        0      0        2 
  13   chr13_2631195     AKia    C    A        0      0        2 
  13   chr13_2631195     AOna    C    A        0      0        2 
  13   chr13_2631195     ASom    C    A        0      0        2 
  13   chr13_2631195     HCab    C    A        0      0        2 
  13   chr13_2631195     HPrz    C    A        0      0        2 
  13   chr13_2631195     ZBoe    C    A        0      0        2 
  13   chr13_2631195     ZGre    C    A        0      0        2 
  13   chr13_2631195     ZHar    C    A        1      2        2 
  13   chr13_2631195   Sample    C    A        0      0        2 
  13   chr13_2640100     AAsi    G    C        0      0        2 
  13   chr13_2640100     AKia    G    C        1      2        2 
  13   chr13_2640100     AOna    G    C        0      0        2 
  13   chr13_2640100     ASom    G    C        0      0        2 
  13   chr13_2640100     HCab    G    C        0      0        2 
  13   chr13_2640100     HPrz    G    C        0      0        2 
  13   chr13_2640100     ZBoe    G    C        0      0        2 
  13   chr13_2640100     ZGre    G    C        0      0        2 
  13   chr13_2640100     ZHar    G    C        1      2        2 
  13   chr13_2640100   Sample    G    C        0      0        2 
  13   chr13_2654582     AAsi    A    C        0      0        2 
  13   chr13_2654582     AKia    A    C        0      0        2 
  13   chr13_2654582     AOna    A    C        0      0        2 
  13   chr13_2654582     ASom    A    C        0      0        2 
  13   chr13_2654582     HCab    A    C        1      2        2 
  13   chr13_2654582     HPrz    A    C        1      2        2 
  13   chr13_2654582     ZBoe    A    C        0      0        2 
  13   chr13_2654582     ZGre    A    C        0      0        2 
  13   chr13_2654582     ZHar    A    C        0      0        2 
  13   chr13_2654582   Sample    A    C        0      0        2 
  13   chr13_2684890     AAsi    G    T        0      0        2 
  13   chr13_2684890     AKia    G    T        0      0        2 
  13   chr13_2684890     AOna    G    T        0      0        2 
  13   chr13_2684890     ASom    G    T        0      0        2 
  13   chr13_2684890     HCab    G    T        0      0        2 
  13   chr13_2684890     HPrz    G    T      0.5      1        2 
  13   chr13_2684890     ZBoe    G    T        0      0        2 
  13   chr13_2684890     ZGre    G    T        0      0        2 
  13   chr13_2684890     ZHar    G    T        0      0        2 
  13   chr13_2684890   Sample    G    T        0      0        2 
  13   chr13_2688138     AAsi    T    G        0      0        2 
  13   chr13_2688138     AKia    T    G        0      0        2 
  13   chr13_2688138     AOna    T    G        0      0        2 
  13   chr13_2688138     ASom    T    G        0      0        2 
  13   chr13_2688138     HCab    T    G        0      0        2 
  13   chr13_2688138     HPrz    T    G        0      0        2 
  13   chr13_2688138     ZBoe    T    G        0      0        2 
  13   chr13_2688138     ZGre    T    G        0      0        2 
  13   chr13_2688138     ZHar    T    G        1      2        2 
  13   chr13_2688138   Sample    T    G        0      0        2 
  13   chr13_2716597     AAsi    C    G        1      2        2 
  13   chr13_2716597     AKia    C    G        0      0        2 
  13   chr13_2716597     AOna    C    G        0      0        2 
  13   chr13_2716597     ASom    C    G        1      2        2 
  13   chr13_2716597     HCab    C    G        0      0        2 
  13   chr13_2716597     HPrz    C    G        0      0        2 
  13   chr13_2716597     ZBoe    C    G        0      0        2 
  13   chr13_2716597     ZGre    C    G        0      0        2 
  13   chr13_2716597     ZHar    C    G        0      0        2 
  13   chr13_2716597   Sample    C    G        0      0        2 
  13   chr13_2718795     AAsi    C    A      0.5      1        2 
  13   chr13_2718795     AKia    C    A        0      0        2 
  13   chr13_2718795     AOna    C    A        0      0        2 
  13   chr13_2718795     ASom    C    A        0      0        2 
  13   chr13_2718795     HCab    C    A        0      0        2 
  13   chr13_2718795     HPrz    C    A        0      0        2 
  13   chr13_2718795     ZBoe    C    A        0      0        2 
  13   chr13_2718795     ZGre    C    A      0.5      1        2 
  13   chr13_2718795     ZHar    C    A        0      0        2 
  13   chr13_2718795   Sample    C    A        0      0        2 
  13   chr13_2730588     AAsi    G    T        0      0        2 
  13   chr13_2730588     AKia    G    T        0      0        2 
  13   chr13_2730588     AOna    G    T        0      0        2 
  13   chr13_2730588     ASom    G    T        0      0        2 
  13   chr13_2730588     HCab    G    T        1      2        2 
  13   chr13_2730588     HPrz    G    T        1      2        2 
  13   chr13_2730588     ZBoe    G    T        0      0        2 
  13   chr13_2730588     ZGre    G    T        0      0        2 
  13   chr13_2730588     ZHar    G    T        0      0        2 
  13   chr13_2730588   Sample    G    T        0      0        2 
  13   chr13_2738397     AAsi    T    A        0      0        2 
  13   chr13_2738397     AKia    T    A        0      0        2 
  13   chr13_2738397     AOna    T    A      0.5      1        2 
  13   chr13_2738397     ASom    T    A        0      0        2 
  13   chr13_2738397     HCab    T    A        0      0        2 
  13   chr13_2738397     HPrz    T    A        0      0        2 
  13   chr13_2738397     ZBoe    T    A        0      0        2 
  13   chr13_2738397     ZGre    T    A        0      0        2 
  13   chr13_2738397     ZHar    T    A        0      0        2 
  13   chr13_2738397   Sample    T    A        0      0        2 
  13   chr13_2746701     AAsi    C    G        1      2        2 
  13   chr13_2746701     AKia    C    G        0      0        2 
  13   chr13_2746701     AOna    C    G        0      0        2 
  13   chr13_2746701     ASom    C    G        1      2        2 
  13   chr13_2746701     HCab    C    G        0      0        2 
  13   chr13_2746701     HPrz    C    G        0      0        2 
  13   chr13_2746701     ZBoe    C    G        0      0        2 
  13   chr13_2746701     ZGre    C    G        0      0        2 
  13   chr13_2746701     ZHar    C    G        0      0        2 
  13   chr13_2746701   Sample    C    G        1      2        2 
  13   chr13_2770418     AAsi    C    A        0      0        2 
  13   chr13_2770418     AKia    C    A        0      0        2 
  13   chr13_2770418     AOna    C    A        0      0        2 
  13   chr13_2770418     ASom    C    A        0      0        2 
  13   chr13_2770418     HCab    C    A        0      0        2 
  13   chr13_2770418     HPrz    C    A        0      0        2 
  13   chr13_2770418     ZBoe    C    A        0      0        2 
  13   chr13_2770418     ZGre    C    A        0      0        2 
  13   chr13_2770418     ZHar    C    A      0.5      1        2 
  13   chr13_2770418   Sample    C    A        0      0        2 
  13   chr13_2772918     AAsi    C    G        0      0        2 
  13   chr13_2772918     AKia    C    G      0.5      1        2 
  13   chr13_2772918     AOna    C    G        0      0        2 
  13   chr13_2772918     ASom    C    G        0      0        2 
  13   chr13_2772918     HCab    C    G        0      0        2 
  13   chr13_2772918     HPrz    C    G        0      0        2 
  13   chr13_2772918     ZBoe    C    G        0      0        2 
  13   chr13_2772918     ZGre    C    G        0      0        2 
  13   chr13_2772918     ZHar    C    G        0      0        2 
  13   chr13_2772918   Sample    C    G        0      0        2 
  13   chr13_2784094     AAsi    A    T        0      0        2 
  13   chr13_2784094     AKia    A    T        1      2        2 
  13   chr13_2784094     AOna    A    T        1      2        2 
  13   chr13_2784094     ASom    A    T        0      0        2 
  13   chr13_2784094     HCab    A    T        0      0        2 
  13   chr13_2784094     HPrz    A    T        0      0        2 
  13   chr13_2784094     ZBoe    A    T        0      0        2 
  13   chr13_2784094     ZGre    A    T        0      0        2 
  13   chr13_2784094     ZHar    A    T        0      0        2 
  13   chr13_2784094   Sample    A    T        0      0        2 
  13   chr13_2792088     AAsi    C    G        0      0        2 
  13   chr13_2792088     AKia    C    G        0      0        2 
  13   chr13_2792088     AOna    C    G        0      0        2 
  13   chr13_2792088     ASom    C    G        0      0        2 
  13   chr13_2792088     HCab    C    G        1      2        2 
  13   chr13_2792088     HPrz    C    G        1      2        2 
  13   chr13_2792088     ZBoe    C    G        0      0        2 
  13   chr13_2792088     ZGre    C    G        0      0        2 
  13   chr13_2792088     ZHar    C    G        0      0        2 
  13   chr13_2792088   Sample    C    G        0      0        2 
  13   chr13_2802915     AAsi    A    T        0      0        2 
  13   chr13_2802915     AKia    A    T        0      0        2 
  13   chr13_2802915     AOna    A    T        0      0        2 
  13   chr13_2802915     ASom    A    T        0      0        2 
  13   chr13_2802915     HCab    A    T        1      2        2 
  13   chr13_2802915     HPrz    A    T        1      2        2 
  13   chr13_2802915     ZBoe    A    T        0      0        2 
  13   chr13_2802915     ZGre    A    T        0      0        2 
  13   chr13_2802915     ZHar    A    T        0      0        2 
  13   chr13_2802915   Sample    A    T        0      0        2 
  13   chr13_2803012     AAsi    A    C        0      0        2 
  13   chr13_2803012     AKia    A    C        0      0        2 
  13   chr13_2803012     AOna    A    C        0      0        2 
  13   chr13_2803012     ASom    A    C        0      0        2 
  13   chr13_2803012     HCab    A    C        1      2        2 
  13   chr13_2803012     HPrz    A    C        1      2        2 
  13   chr13_2803012     ZBoe    A    C        0      0        2 
  13   chr13_2803012     ZGre    A    C        0      0        2 
  13   chr13_2803012     ZHar    A    C        0      0        2 
  13   chr13_2803012   Sample    A    C        0      0        2 
  13   chr13_2812229     AAsi    G    C        1      2        2 
  13   chr13_2812229     AKia    G    C        0      0        2 
  13   chr13_2812229     AOna    G    C        0      0        2 
  13   chr13_2812229     ASom    G    C        0      0        2 
  13   chr13_2812229     HCab    G    C        0      0        2 
  13   chr13_2812229     HPrz    G    C        0      0        2 
  13   chr13_2812229     ZBoe    G    C        0      0        2 
  13   chr13_2812229     ZGre    G    C        0      0        2 
  13   chr13_2812229     ZHar    G    C        0      0        2 
  13   chr13_2812229   Sample    G    C        0      0        2 
  13   chr13_2831291     AAsi    C    G        0      0        2 
  13   chr13_2831291     AKia    C    G        0      0        2 
  13   chr13_2831291     AOna    C    G        0      0        2 
  13   chr13_2831291     ASom    C    G        0      0        2 
  13   chr13_2831291     HCab    C    G        1      2        2 
  13   chr13_2831291     HPrz    C    G        1      2        2 
  13   chr13_2831291     ZBoe    C    G        0      0        2 
  13   chr13_2831291     ZGre    C    G        0      0        2 
  13   chr13_2831291     ZHar    C    G        0      0        2 
  13   chr13_2831291   Sample    C    G        0      0        2 
  13   chr13_2840022     AAsi    T    G        0      0        2 
  13   chr13_2840022     AKia    T    G        0      0        2 
  13   chr13_2840022     AOna    T    G        0      0        2 
  13   chr13_2840022     ASom    T    G        0      0        2 
  13   chr13_2840022     HCab    T    G        0      0        2 
  13   chr13_2840022     HPrz    T    G        0      0        2 
  13   chr13_2840022     ZBoe    T    G        0      0        2 
  13   chr13_2840022     ZGre    T    G        0      0        2 
  13   chr13_2840022     ZHar    T    G        1      2        2 
  13   chr13_2840022   Sample    T    G        0      0        2 
  13   chr13_2841385     AAsi    C    G        0      0        2 
  13   chr13_2841385     AKia    C    G        0      0        2 
  13   chr13_2841385     AOna    C    G        0      0        2 
  13   chr13_2841385     ASom    C    G        0      0        2 
  13   chr13_2841385     HCab    C    G        0      0        2 
  13   chr13_2841385     HPrz    C    G        0      0        2 
  13   chr13_2841385     ZBoe    C    G      0.5      1        2 
  13   chr13_2841385     ZGre    C    G        0      0        2 
  13   chr13_2841385     ZHar    C    G        0      0        2 
  13   chr13_2841385   Sample    C    G        0      0        2 
  13   chr13_2890799     AAsi    T    A        0      0        2 
  13   chr13_2890799     AKia    T    A        0      0        2 
  13   chr13_2890799     AOna    T    A        0      0        2 
  13   chr13_2890799     ASom    T    A        0      0        2 
  13   chr13_2890799     HCab    T    A        0      0        2 
  13   chr13_2890799     HPrz    T    A        0      0        2 
  13   chr13_2890799     ZBoe    T    A      0.5      1        2 
  13   chr13_2890799     ZGre    T    A        0      0        2 
  13   chr13_2890799     ZHar    T    A        0      0        2 
  13   chr13_2890799   Sample    T    A        0      0        2 
  13   chr13_2909154     AAsi    G    C        1      2        2 
  13   chr13_2909154     AKia    G    C        0      0        2 
  13   chr13_2909154     AOna    G    C        0      0        2 
  13   chr13_2909154     ASom    G    C        1      2        2 
  13   chr13_2909154     HCab    G    C        0      0        2 
  13   chr13_2909154     HPrz    G    C        0      0        2 
  13   chr13_2909154     ZBoe    G    C        0      0        2 
  13   chr13_2909154     ZGre    G    C        0      0        2 
  13   chr13_2909154     ZHar    G    C        0      0        2 
  13   chr13_2909154   Sample    G    C        1      2        2 
  13   chr13_2951243     AAsi    G    T        0      0        2 
  13   chr13_2951243     AKia    G    T        0      0        2 
  13   chr13_2951243     AOna    G    T        0      0        2 
  13   chr13_2951243     ASom    G    T        0      0        2 
  13   chr13_2951243     HCab    G    T        1      2        2 
  13   chr13_2951243     HPrz    G    T        1      2        2 
  13   chr13_2951243     ZBoe    G    T        0      0        2 
  13   chr13_2951243     ZGre    G    T        0      0        2 
  13   chr13_2951243     ZHar    G    T        0      0        2 
  13   chr13_2951243   Sample    G    T        0      0        2 
  13   chr13_2961950     AAsi    C    A        0      0        2 
  13   chr13_2961950     AKia    C    A        0      0        2 
  13   chr13_2961950     AOna    C    A        0      0        2 
  13   chr13_2961950     ASom    C    A      0.5      1        2 
  13   chr13_2961950     HCab    C    A        0      0        2 
  13   chr13_2961950     HPrz    C    A        0      0        2 
  13   chr13_2961950     ZBoe    C    A        0      0        2 
  13   chr13_2961950     ZGre    C    A        0      0        2 
  13   chr13_2961950     ZHar    C    A        0      0        2 
  13   chr13_2961950   Sample    C    A        0      0        2 
  13   chr13_2971229     AAsi    T    A        0      0        2 
  13   chr13_2971229     AKia    T    A        0      0        2 
  13   chr13_2971229     AOna    T    A        0      0        2 
  13   chr13_2971229     ASom    T    A        0      0        2 
  13   chr13_2971229     HCab    T    A        0      0        2 
  13   chr13_2971229     HPrz    T    A        0      0        2 
  13   chr13_2971229     ZBoe    T    A        0      0        2 
  13   chr13_2971229     ZGre    T    A        0      0        2 
  13   chr13_2971229     ZHar    T    A        1      2        2 
  13   chr13_2971229   Sample    T    A        0      0        2 
  13   chr13_2974859     AAsi    C    G        1      2        2 
  13   chr13_2974859     AKia    C    G        0      0        2 
  13   chr13_2974859     AOna    C    G        0      0        2 
  13   chr13_2974859     ASom    C    G        1      2        2 
  13   chr13_2974859     HCab    C    G        0      0        2 
  13   chr13_2974859     HPrz    C    G        0      0        2 
  13   chr13_2974859     ZBoe    C    G        0      0        2 
  13   chr13_2974859     ZGre    C    G        0      0        2 
  13   chr13_2974859     ZHar    C    G        0      0        2 
  13   chr13_2974859   Sample    C    G        1      2        2 
  13   chr13_3014611     AAsi    C    G        0      0        2 
  13   chr13_3014611     AKia    C    G        0      0        2 
  13   chr13_3014611     AOna    C    G        0      0        2 
  13   chr13_3014611     ASom    C    G        0      0        2 
  13   chr13_3014611     HCab    C    G        0      0        2 
  13   chr13_3014611     HPrz    C    G        0      0        2 
  13   chr13_3014611     ZBoe    C    G        0      0        2 
  13   chr13_3014611     ZGre    C    G        1      2        2 
  13   chr13_3014611     ZHar    C    G        1      2        2 
  13   chr13_3014611   Sample    C    G        0      0        2 
  13   chr13_3028081     AAsi    C    G        1      2        2 
  13   chr13_3028081     AKia    C    G        0      0        2 
  13   chr13_3028081     AOna    C    G        0      0        2 
  13   chr13_3028081     ASom    C    G        1      2        2 
  13   chr13_3028081     HCab    C    G        1      2        2 
  13   chr13_3028081     HPrz    C    G        1      2        2 
  13   chr13_3028081     ZBoe    C    G        0      0        2 
  13   chr13_3028081     ZGre    C    G        0      0        2 
  13   chr13_3028081     ZHar    C    G        0      0        2 
  13   chr13_3028081   Sample    C    G        1      2        2 
  13   chr13_3038168     AAsi    T    G        0      0        2 
  13   chr13_3038168     AKia    T    G        0      0        2 
  13   chr13_3038168     AOna    T    G        0      0        2 
  13   chr13_3038168     ASom    T    G        0      0        2 
  13   chr13_3038168     HCab    T    G        1      2        2 
  13   chr13_3038168     HPrz    T    G        1      2        2 
  13   chr13_3038168     ZBoe    T    G        0      0        2 
  13   chr13_3038168     ZGre    T    G        0      0        2 
  13   chr13_3038168     ZHar    T    G        0      0        2 
  13   chr13_3038168   Sample    T    G        0      0        2 
  13   chr13_3088944     AAsi    A    T        0      0        2 
  13   chr13_3088944     AKia    A    T        0      0        2 
  13   chr13_3088944     AOna    A    T        0      0        2 
  13   chr13_3088944     ASom    A    T        0      0        2 
  13   chr13_3088944     HCab    A    T        0      0        2 
  13   chr13_3088944     HPrz    A    T        1      2        2 
  13   chr13_3088944     ZBoe    A    T        0      0        2 
  13   chr13_3088944     ZGre    A    T        0      0        2 
  13   chr13_3088944     ZHar    A    T        0      0        2 
  13   chr13_3088944   Sample    A    T        0      0        2 
  13   chr13_3103014     AAsi    G    T        0      0        2 
  13   chr13_3103014     AKia    G    T        0      0        2 
  13   chr13_3103014     AOna    G    T        0      0        2 
  13   chr13_3103014     ASom    G    T        0      0        2 
  13   chr13_3103014     HCab    G    T        0      0        2 
  13   chr13_3103014     HPrz    G    T        0      0        2 
  13   chr13_3103014     ZBoe    G    T        0      0        2 
  13   chr13_3103014     ZGre    G    T        1      2        2 
  13   chr13_3103014     ZHar    G    T        0      0        2 
  13   chr13_3103014   Sample    G    T        0      0        2 
  13   chr13_3119262     AAsi    G    T      0.5      1        2 
  13   chr13_3119262     AKia    G    T        0      0        2 
  13   chr13_3119262     AOna    G    T        0      0        2 
  13   chr13_3119262     ASom    G    T        0      0        2 
  13   chr13_3119262     HCab    G    T        0      0        2 
  13   chr13_3119262     HPrz    G    T        0      0        2 
  13   chr13_3119262     ZBoe    G    T        0      0        2 
  13   chr13_3119262     ZGre    G    T        0      0        2 
  13   chr13_3119262     ZHar    G    T        0      0        2 
  13   chr13_3119262   Sample    G    T        0      0        2 
  13   chr13_3124368     AAsi    G    T        1      2        2 
  13   chr13_3124368     AKia    G    T        0      0        2 
  13   chr13_3124368     AOna    G    T        0      0        2 
  13   chr13_3124368     ASom    G    T      0.5      1        2 
  13   chr13_3124368     HCab    G    T        0      0        2 
  13   chr13_3124368     HPrz    G    T        0      0        2 
  13   chr13_3124368     ZBoe    G    T        0      0        2 
  13   chr13_3124368     ZGre    G    T        0      0        2 
  13   chr13_3124368     ZHar    G    T        0      0        2 
  13   chr13_3124368   Sample    G    T        1      2        2 
  13   chr13_3148000     AAsi    A    C        0      0        2 
  13   chr13_3148000     AKia    A    C        0      0        2 
  13   chr13_3148000     AOna    A    C        0      0        2 
  13   chr13_3148000     ASom    A    C      0.5      1        2 
  13   chr13_3148000     HCab    A    C        0      0        2 
  13   chr13_3148000     HPrz    A    C        0      0        2 
  13   chr13_3148000     ZBoe    A    C        0      0        2 
  13   chr13_3148000     ZGre    A    C        0      0        2 
  13   chr13_3148000     ZHar    A    C        0      0        2 
  13   chr13_3148000   Sample    A    C        0      0        2 
  13   chr13_3150357     AAsi    C    A        0      0        2 
  13   chr13_3150357     AKia    C    A        0      0        2 
  13   chr13_3150357     AOna    C    A        0      0        2 
  13   chr13_3150357     ASom    C    A        0      0        2 
  13   chr13_3150357     HCab    C    A        1      2        2 
  13   chr13_3150357     HPrz    C    A        1      2        2 
  13   chr13_3150357     ZBoe    C    A        0      0        2 
  13   chr13_3150357     ZGre    C    A        0      0        2 
  13   chr13_3150357     ZHar    C    A        0      0        2 
  13   chr13_3150357   Sample    C    A        0      0        2 
  13   chr13_3152300     AAsi    T    G        0      0        2 
  13   chr13_3152300     AKia    T    G        0      0        2 
  13   chr13_3152300     AOna    T    G        0      0        2 
  13   chr13_3152300     ASom    T    G      0.5      1        2 
  13   chr13_3152300     HCab    T    G        0      0        2 
  13   chr13_3152300     HPrz    T    G        0      0        2 
  13   chr13_3152300     ZBoe    T    G        0      0        2 
  13   chr13_3152300     ZGre    T    G        0      0        2 
  13   chr13_3152300     ZHar    T    G        0      0        2 
  13   chr13_3152300   Sample    T    G        0      0        2 
  13   chr13_3161525     AAsi    A    C        0      0        2 
  13   chr13_3161525     AKia    A    C        0      0        2 
  13   chr13_3161525     AOna    A    C        0      0        2 
  13   chr13_3161525     ASom    A    C        0      0        2 
  13   chr13_3161525     HCab    A    C        0      0        2 
  13   chr13_3161525     HPrz    A    C        0      0        2 
  13   chr13_3161525     ZBoe    A    C        1      2        2 
  13   chr13_3161525     ZGre    A    C        0      0        2 
  13   chr13_3161525     ZHar    A    C        0      0        2 
  13   chr13_3161525   Sample    A    C        0      0        2 
  13   chr13_3166673     AAsi    A    T        0      0        2 
  13   chr13_3166673     AKia    A    T        0      0        2 
  13   chr13_3166673     AOna    A    T        0      0        2 
  13   chr13_3166673     ASom    A    T      0.5      1        2 
  13   chr13_3166673     HCab    A    T        0      0        2 
  13   chr13_3166673     HPrz    A    T        0      0        2 
  13   chr13_3166673     ZBoe    A    T        0      0        2 
  13   chr13_3166673     ZGre    A    T        0      0        2 
  13   chr13_3166673     ZHar    A    T        0      0        2 
  13   chr13_3166673   Sample    A    T        0      0        2 
  13   chr13_3192928     AAsi    C    G        0      0        2 
  13   chr13_3192928     AKia    C    G        0      0        2 
  13   chr13_3192928     AOna    C    G        0      0        2 
  13   chr13_3192928     ASom    C    G        0      0        2 
  13   chr13_3192928     HCab    C    G        0      0        2 
  13   chr13_3192928     HPrz    C    G        1      2        2 
  13   chr13_3192928     ZBoe    C    G        0      0        2 
  13   chr13_3192928     ZGre    C    G        0      0        2 
  13   chr13_3192928     ZHar    C    G        0      0        2 
  13   chr13_3192928   Sample    C    G        0      0        2 
  13   chr13_3233064     AAsi    C    G        0      0        2 
  13   chr13_3233064     AKia    C    G      0.5      1        2 
  13   chr13_3233064     AOna    C    G        0      0        2 
  13   chr13_3233064     ASom    C    G        0      0        2 
  13   chr13_3233064     HCab    C    G        0      0        2 
  13   chr13_3233064     HPrz    C    G        0      0        2 
  13   chr13_3233064     ZBoe    C    G        0      0        2 
  13   chr13_3233064     ZGre    C    G        0      0        2 
  13   chr13_3233064     ZHar    C    G        0      0        2 
  13   chr13_3233064   Sample    C    G        0      0        2 
  13   chr13_3237241     AAsi    G    T        0      0        2 
  13   chr13_3237241     AKia    G    T        1      2        2 
  13   chr13_3237241     AOna    G    T        1      2        2 
  13   chr13_3237241     ASom    G    T        0      0        2 
  13   chr13_3237241     HCab    G    T        0      0        2 
  13   chr13_3237241     HPrz    G    T        0      0        2 
  13   chr13_3237241     ZBoe    G    T        0      0        2 
  13   chr13_3237241     ZGre    G    T        0      0        2 
  13   chr13_3237241     ZHar    G    T        0      0        2 
  13   chr13_3237241   Sample    G    T        0      0        2 
  13   chr13_3242865     AAsi    T    G        0      0        2 
  13   chr13_3242865     AKia    T    G        0      0        2 
  13   chr13_3242865     AOna    T    G        0      0        2 
  13   chr13_3242865     ASom    T    G        0      0        2 
  13   chr13_3242865     HCab    T    G        1      2        2 
  13   chr13_3242865     HPrz    T    G        1      2        2 
  13   chr13_3242865     ZBoe    T    G        0      0        2 
  13   chr13_3242865     ZGre    T    G        0      0        2 
  13   chr13_3242865     ZHar    T    G        0      0        2 
  13   chr13_3242865   Sample    T    G        0      0        2 
  13   chr13_3257740     AAsi    C    G        1      2        2 
  13   chr13_3257740     AKia    C    G        0      0        2 
  13   chr13_3257740     AOna    C    G        0      0        2 
  13   chr13_3257740     ASom    C    G        1      2        2 
  13   chr13_3257740     HCab    C    G        0      0        2 
  13   chr13_3257740     HPrz    C    G        0      0        2 
  13   chr13_3257740     ZBoe    C    G        0      0        2 
  13   chr13_3257740     ZGre    C    G        0      0        2 
  13   chr13_3257740     ZHar    C    G        0      0        2 
  13   chr13_3257740   Sample    C    G        1      2        2 
  13   chr13_3260299     AAsi    C    G        0      0        2 
  13   chr13_3260299     AKia    C    G        0      0        2 
  13   chr13_3260299     AOna    C    G        0      0        2 
  13   chr13_3260299     ASom    C    G        0      0        2 
  13   chr13_3260299     HCab    C    G        0      0        2 
  13   chr13_3260299     HPrz    C    G      0.5      1        2 
  13   chr13_3260299     ZBoe    C    G        0      0        2 
  13   chr13_3260299     ZGre    C    G        0      0        2 
  13   chr13_3260299     ZHar    C    G        0      0        2 
  13   chr13_3260299   Sample    C    G        0      0        2 
  13   chr13_3273714     AAsi    A    C      0.5      1        2 
  13   chr13_3273714     AKia    A    C        0      0        2 
  13   chr13_3273714     AOna    A    C        0      0        2 
  13   chr13_3273714     ASom    A    C      0.5      1        2 
  13   chr13_3273714     HCab    A    C        0      0        2 
  13   chr13_3273714     HPrz    A    C        0      0        2 
  13   chr13_3273714     ZBoe    A    C        0      0        2 
  13   chr13_3273714     ZGre    A    C        0      0        2 
  13   chr13_3273714     ZHar    A    C        0      0        2 
  13   chr13_3273714   Sample    A    C        1      2        2 
  13   chr13_3279453     AAsi    C    G        0      0        2 
  13   chr13_3279453     AKia    C    G        0      0        2 
  13   chr13_3279453     AOna    C    G        0      0        2 
  13   chr13_3279453     ASom    C    G        0      0        2 
  13   chr13_3279453     HCab    C    G        0      0        2 
  13   chr13_3279453     HPrz    C    G      0.5      1        2 
  13   chr13_3279453     ZBoe    C    G        0      0        2 
  13   chr13_3279453     ZGre    C    G        0      0        2 
  13   chr13_3279453     ZHar    C    G        0      0        2 
  13   chr13_3279453   Sample    C    G        0      0        2 
  13   chr13_3284601     AAsi    T    G        0      0        2 
  13   chr13_3284601     AKia    T    G        0      0        2 
  13   chr13_3284601     AOna    T    G        0      0        2 
  13   chr13_3284601     ASom    T    G        0      0        2 
  13   chr13_3284601     HCab    T    G        0      0        2 
  13   chr13_3284601     HPrz    T    G      0.5      1        2 
  13   chr13_3284601     ZBoe    T    G        0      0        2 
  13   chr13_3284601     ZGre    T    G        0      0        2 
  13   chr13_3284601     ZHar    T    G        0      0        2 
  13   chr13_3284601   Sample    T    G        0      0        2 
  13   chr13_3290436     AAsi    T    G        0      0        2 
  13   chr13_3290436     AKia    T    G        0      0        2 
  13   chr13_3290436     AOna    T    G        0      0        2 
  13   chr13_3290436     ASom    T    G        0      0        2 
  13   chr13_3290436     HCab    T    G        0      0        2 
  13   chr13_3290436     HPrz    T    G      0.5      1        2 
  13   chr13_3290436     ZBoe    T    G        0      0        2 
  13   chr13_3290436     ZGre    T    G        0      0        2 
  13   chr13_3290436     ZHar    T    G        0      0        2 
  13   chr13_3290436   Sample    T    G        0      0        2 
  13   chr13_3297549     AAsi    G    C        0      0        2 
  13   chr13_3297549     AKia    G    C        0      0        2 
  13   chr13_3297549     AOna    G    C        0      0        2 
  13   chr13_3297549     ASom    G    C        0      0        2 
  13   chr13_3297549     HCab    G    C        0      0        2 
  13   chr13_3297549     HPrz    G    C        0      0        2 
  13   chr13_3297549     ZBoe    G    C        0      0        2 
  13   chr13_3297549     ZGre    G    C        1      2        2 
  13   chr13_3297549     ZHar    G    C        0      0        2 
  13   chr13_3297549   Sample    G    C        0      0        2 
  13   chr13_3298957     AAsi    C    G        0      0        2 
  13   chr13_3298957     AKia    C    G        0      0        2 
  13   chr13_3298957     AOna    C    G        0      0        2 
  13   chr13_3298957     ASom    C    G        0      0        2 
  13   chr13_3298957     HCab    C    G        0      0        2 
  13   chr13_3298957     HPrz    C    G      0.5      1        2 
  13   chr13_3298957     ZBoe    C    G        0      0        2 
  13   chr13_3298957     ZGre    C    G        0      0        2 
  13   chr13_3298957     ZHar    C    G        0      0        2 
  13   chr13_3298957   Sample    C    G        0      0        2 
  13   chr13_3305388     AAsi    C    A      0.5      1        2 
  13   chr13_3305388     AKia    C    A        0      0        2 
  13   chr13_3305388     AOna    C    A        0      0        2 
  13   chr13_3305388     ASom    C    A        0      0        2 
  13   chr13_3305388     HCab    C    A        0      0        2 
  13   chr13_3305388     HPrz    C    A        0      0        2 
  13   chr13_3305388     ZBoe    C    A        0      0        2 
  13   chr13_3305388     ZGre    C    A        0      0        2 
  13   chr13_3305388     ZHar    C    A        0      0        2 
  13   chr13_3305388   Sample    C    A        0      0        2 
  13   chr13_3321621     AAsi    C    A        0      0        2 
  13   chr13_3321621     AKia    C    A        1      2        2 
  13   chr13_3321621     AOna    C    A        0      0        2 
  13   chr13_3321621     ASom    C    A        0      0        2 
  13   chr13_3321621     HCab    C    A        0      0        2 
  13   chr13_3321621     HPrz    C    A        0      0        2 
  13   chr13_3321621     ZBoe    C    A        0      0        2 
  13   chr13_3321621     ZGre    C    A        0      0        2 
  13   chr13_3321621     ZHar    C    A        0      0        2 
  13   chr13_3321621   Sample    C    A        0      0        2 
  13   chr13_3323403     AAsi    C    G        0      0        2 
  13   chr13_3323403     AKia    C    G        0      0        2 
  13   chr13_3323403     AOna    C    G        0      0        2 
  13   chr13_3323403     ASom    C    G        0      0        2 
  13   chr13_3323403     HCab    C    G        0      0        2 
  13   chr13_3323403     HPrz    C    G      0.5      1        2 
  13   chr13_3323403     ZBoe    C    G        0      0        2 
  13   chr13_3323403     ZGre    C    G        0      0        2 
  13   chr13_3323403     ZHar    C    G        0      0        2 
  13   chr13_3323403   Sample    C    G        0      0        2 
  13   chr13_3327201     AAsi    G    T        0      0        2 
  13   chr13_3327201     AKia    G    T        0      0        2 
  13   chr13_3327201     AOna    G    T        0      0        2 
  13   chr13_3327201     ASom    G    T        0      0        2 
  13   chr13_3327201     HCab    G    T        1      2        2 
  13   chr13_3327201     HPrz    G    T        1      2        2 
  13   chr13_3327201     ZBoe    G    T        0      0        2 
  13   chr13_3327201     ZGre    G    T        0      0        2 
  13   chr13_3327201     ZHar    G    T        0      0        2 
  13   chr13_3327201   Sample    G    T        0      0        2 
  13   chr13_3330780     AAsi    T    A        0      0        2 
  13   chr13_3330780     AKia    T    A        0      0        2 
  13   chr13_3330780     AOna    T    A        0      0        2 
  13   chr13_3330780     ASom    T    A        0      0        2 
  13   chr13_3330780     HCab    T    A        0      0        2 
  13   chr13_3330780     HPrz    T    A        0      0        2 
  13   chr13_3330780     ZBoe    T    A      0.5      1        2 
  13   chr13_3330780     ZGre    T    A        0      0        2 
  13   chr13_3330780     ZHar    T    A        0      0        2 
  13   chr13_3330780   Sample    T    A        0      0        2 
  13   chr13_3331084     AAsi    G    T        0      0        2 
  13   chr13_3331084     AKia    G    T        0      0        2 
  13   chr13_3331084     AOna    G    T        0      0        2 
  13   chr13_3331084     ASom    G    T        0      0        2 
  13   chr13_3331084     HCab    G    T        1      2        2 
  13   chr13_3331084     HPrz    G    T        1      2        2 
  13   chr13_3331084     ZBoe    G    T        0      0        2 
  13   chr13_3331084     ZGre    G    T        0      0        2 
  13   chr13_3331084     ZHar    G    T        0      0        2 
  13   chr13_3331084   Sample    G    T        0      0        2 
  13   chr13_3352266     AAsi    A    C        0      0        2 
  13   chr13_3352266     AKia    A    C        0      0        2 
  13   chr13_3352266     AOna    A    C        0      0        2 
  13   chr13_3352266     ASom    A    C        0      0        2 
  13   chr13_3352266     HCab    A    C      0.5      1        2 
  13   chr13_3352266     HPrz    A    C        0      0        2 
  13   chr13_3352266     ZBoe    A    C        0      0        2 
  13   chr13_3352266     ZGre    A    C        0      0        2 
  13   chr13_3352266     ZHar    A    C        0      0        2 
  13   chr13_3352266   Sample    A    C        0      0        2 
  13   chr13_3394457     AAsi    C    G        0      0        2 
  13   chr13_3394457     AKia    C    G        0      0        2 
  13   chr13_3394457     AOna    C    G        0      0        2 
  13   chr13_3394457     ASom    C    G        0      0        2 
  13   chr13_3394457     HCab    C    G      0.5      1        2 
  13   chr13_3394457     HPrz    C    G        0      0        2 
  13   chr13_3394457     ZBoe    C    G        0      0        2 
  13   chr13_3394457     ZGre    C    G        0      0        2 
  13   chr13_3394457     ZHar    C    G        0      0        2 
  13   chr13_3394457   Sample    C    G        0      0        2 
  13   chr13_3430955     AAsi    A    C        0      0        2 
  13   chr13_3430955     AKia    A    C        0      0        2 
  13   chr13_3430955     AOna    A    C        0      0        2 
  13   chr13_3430955     ASom    A    C        0      0        2 
  13   chr13_3430955     HCab    A    C      0.5      1        2 
  13   chr13_3430955     HPrz    A    C        0      0        2 
  13   chr13_3430955     ZBoe    A    C        0      0        2 
  13   chr13_3430955     ZGre    A    C        0      0        2 
  13   chr13_3430955     ZHar    A    C        0      0        2 
  13   chr13_3430955   Sample    A    C        0      0        2 
  13   chr13_3447963     AAsi    G    T        1      2        2 
  13   chr13_3447963     AKia    G    T        0      0        2 
  13   chr13_3447963     AOna    G    T        0      0        2 
  13   chr13_3447963     ASom    G    T        1      2        2 
  13   chr13_3447963     HCab    G    T        0      0        2 
  13   chr13_3447963     HPrz    G    T        0      0        2 
  13   chr13_3447963     ZBoe    G    T        0      0        2 
  13   chr13_3447963     ZGre    G    T        0      0        2 
  13   chr13_3447963     ZHar    G    T        0      0        2 
  13   chr13_3447963   Sample    G    T        1      2        2 
  13   chr13_3471601     AAsi    C    G        0      0        2 
  13   chr13_3471601     AKia    C    G        0      0        2 
  13   chr13_3471601     AOna    C    G        0      0        2 
  13   chr13_3471601     ASom    C    G        0      0        2 
  13   chr13_3471601     HCab    C    G        1      2        2 
  13   chr13_3471601     HPrz    C    G      0.5      1        2 
  13   chr13_3471601     ZBoe    C    G        0      0        2 
  13   chr13_3471601     ZGre    C    G        0      0        2 
  13   chr13_3471601     ZHar    C    G        0      0        2 
  13   chr13_3471601   Sample    C    G        0      0        2 
  13   chr13_3493794     AAsi    A    C        1      2        2 
  13   chr13_3493794     AKia    A    C        0      0        2 
  13   chr13_3493794     AOna    A    C        0      0        2 
  13   chr13_3493794     ASom    A    C        1      2        2 
  13   chr13_3493794     HCab    A    C        0      0        2 
  13   chr13_3493794     HPrz    A    C        0      0        2 
  13   chr13_3493794     ZBoe    A    C        0      0        2 
  13   chr13_3493794     ZGre    A    C        0      0        2 
  13   chr13_3493794     ZHar    A    C        0      0        2 
  13   chr13_3493794   Sample    A    C        0      0        2 
  13   chr13_3497557     AAsi    T    A        0      0        2 
  13   chr13_3497557     AKia    T    A        0      0        2 
  13   chr13_3497557     AOna    T    A        0      0        2 
  13   chr13_3497557     ASom    T    A        0      0        2 
  13   chr13_3497557     HCab    T    A        0      0        2 
  13   chr13_3497557     HPrz    T    A      0.5      1        2 
  13   chr13_3497557     ZBoe    T    A        0      0        2 
  13   chr13_3497557     ZGre    T    A        0      0        2 
  13   chr13_3497557     ZHar    T    A        0      0        2 
  13   chr13_3497557   Sample    T    A        0      0        2 
  13   chr13_3502683     AAsi    C    A        1      2        2 
  13   chr13_3502683     AKia    C    A        0      0        2 
  13   chr13_3502683     AOna    C    A        0      0        2 
  13   chr13_3502683     ASom    C    A        0      0        2 
  13   chr13_3502683     HCab    C    A        0      0        2 
  13   chr13_3502683     HPrz    C    A        0      0        2 
  13   chr13_3502683     ZBoe    C    A        0      0        2 
  13   chr13_3502683     ZGre    C    A        0      0        2 
  13   chr13_3502683     ZHar    C    A        0      0        2 
  13   chr13_3502683   Sample    C    A        0      0        2 
  13   chr13_3514095     AAsi    T    G        0      0        2 
  13   chr13_3514095     AKia    T    G        0      0        2 
  13   chr13_3514095     AOna    T    G        0      0        2 
  13   chr13_3514095     ASom    T    G        0      0        2 
  13   chr13_3514095     HCab    T    G        1      2        2 
  13   chr13_3514095     HPrz    T    G        1      2        2 
  13   chr13_3514095     ZBoe    T    G        0      0        2 
  13   chr13_3514095     ZGre    T    G        0      0        2 
  13   chr13_3514095     ZHar    T    G        0      0        2 
  13   chr13_3514095   Sample    T    G        0      0        2 
  13   chr13_3534214     AAsi    G    T        1      2        2 
  13   chr13_3534214     AKia    G    T        0      0        2 
  13   chr13_3534214     AOna    G    T        0      0        2 
  13   chr13_3534214     ASom    G    T        1      2        2 
  13   chr13_3534214     HCab    G    T        0      0        2 
  13   chr13_3534214     HPrz    G    T        0      0        2 
  13   chr13_3534214     ZBoe    G    T        0      0        2 
  13   chr13_3534214     ZGre    G    T        0      0        2 
  13   chr13_3534214     ZHar    G    T        0      0        2 
  13   chr13_3534214   Sample    G    T        1      2        2 
  13   chr13_3580240     AAsi    G    T        0      0        2 
  13   chr13_3580240     AKia    G    T        1      2        2 
  13   chr13_3580240     AOna    G    T        1      2        2 
  13   chr13_3580240     ASom    G    T        0      0        2 
  13   chr13_3580240     HCab    G    T        0      0        2 
  13   chr13_3580240     HPrz    G    T        0      0        2 
  13   chr13_3580240     ZBoe    G    T        0      0        2 
  13   chr13_3580240     ZGre    G    T        0      0        2 
  13   chr13_3580240     ZHar    G    T        0      0        2 
  13   chr13_3580240   Sample    G    T        0      0        2 
  13   chr13_3584503     AAsi    A    C        0      0        2 
  13   chr13_3584503     AKia    A    C        0      0        2 
  13   chr13_3584503     AOna    A    C        0      0        2 
  13   chr13_3584503     ASom    A    C        0      0        2 
  13   chr13_3584503     HCab    A    C        0      0        2 
  13   chr13_3584503     HPrz    A    C        0      0        2 
  13   chr13_3584503     ZBoe    A    C        0      0        2 
  13   chr13_3584503     ZGre    A    C        1      2        2 
  13   chr13_3584503     ZHar    A    C        0      0        2 
  13   chr13_3584503   Sample    A    C        0      0        2 
  13   chr13_3587840     AAsi    A    C        0      0        2 
  13   chr13_3587840     AKia    A    C        0      0        2 
  13   chr13_3587840     AOna    A    C        0      0        2 
  13   chr13_3587840     ASom    A    C        0      0        2 
  13   chr13_3587840     HCab    A    C        0      0        2 
  13   chr13_3587840     HPrz    A    C        0      0        2 
  13   chr13_3587840     ZBoe    A    C        1      2        2 
  13   chr13_3587840     ZGre    A    C        0      0        2 
  13   chr13_3587840     ZHar    A    C        0      0        2 
  13   chr13_3587840   Sample    A    C        0      0        2 
  13   chr13_3592648     AAsi    T    A        1      2        2 
  13   chr13_3592648     AKia    T    A        0      0        2 
  13   chr13_3592648     AOna    T    A        0      0        2 
  13   chr13_3592648     ASom    T    A        1      2        2 
  13   chr13_3592648     HCab    T    A        0      0        2 
  13   chr13_3592648     HPrz    T    A        0      0        2 
  13   chr13_3592648     ZBoe    T    A        0      0        2 
  13   chr13_3592648     ZGre    T    A        0      0        2 
  13   chr13_3592648     ZHar    T    A        0      0        2 
  13   chr13_3592648   Sample    T    A        1      2        2 
  13   chr13_3595957     AAsi    A    C        0      0        2 
  13   chr13_3595957     AKia    A    C        1      2        2 
  13   chr13_3595957     AOna    A    C        0      0        2 
  13   chr13_3595957     ASom    A    C        0      0        2 
  13   chr13_3595957     HCab    A    C        0      0        2 
  13   chr13_3595957     HPrz    A    C        0      0        2 
  13   chr13_3595957     ZBoe    A    C        0      0        2 
  13   chr13_3595957     ZGre    A    C        0      0        2 
  13   chr13_3595957     ZHar    A    C        0      0        2 
  13   chr13_3595957   Sample    A    C        0      0        2 
  13   chr13_3635624     AAsi    G    T        0      0        2 
  13   chr13_3635624     AKia    G    T        0      0        2 
  13   chr13_3635624     AOna    G    T        0      0        2 
  13   chr13_3635624     ASom    G    T        0      0        2 
  13   chr13_3635624     HCab    G    T        0      0        2 
  13   chr13_3635624     HPrz    G    T        0      0        2 
  13   chr13_3635624     ZBoe    G    T        0      0        2 
  13   chr13_3635624     ZGre    G    T        1      2        2 
  13   chr13_3635624     ZHar    G    T        0      0        2 
  13   chr13_3635624   Sample    G    T        0      0        2 
  13   chr13_3669291     AAsi    A    C        0      0        2 
  13   chr13_3669291     AKia    A    C        0      0        2 
  13   chr13_3669291     AOna    A    C        0      0        2 
  13   chr13_3669291     ASom    A    C        0      0        2 
  13   chr13_3669291     HCab    A    C        0      0        2 
  13   chr13_3669291     HPrz    A    C      0.5      1        2 
  13   chr13_3669291     ZBoe    A    C        1      2        2 
  13   chr13_3669291     ZGre    A    C        0      0        2 
  13   chr13_3669291     ZHar    A    C        0      0        2 
  13   chr13_3669291   Sample    A    C        0      0        2 
  13   chr13_3799825     AAsi    A    C        0      0        2 
  13   chr13_3799825     AKia    A    C        0      0        2 
  13   chr13_3799825     AOna    A    C        0      0        2 
  13   chr13_3799825     ASom    A    C        0      0        2 
  13   chr13_3799825     HCab    A    C        0      0        2 
  13   chr13_3799825     HPrz    A    C        0      0        2 
  13   chr13_3799825     ZBoe    A    C      0.5      1        2 
  13   chr13_3799825     ZGre    A    C        0      0        2 
  13   chr13_3799825     ZHar    A    C        0      0        2 
  13   chr13_3799825   Sample    A    C        0      0        2 
  13   chr13_3813412     AAsi    G    T      0.5      1        2 
  13   chr13_3813412     AKia    G    T        0      0        2 
  13   chr13_3813412     AOna    G    T        0      0        2 
  13   chr13_3813412     ASom    G    T        0      0        2 
  13   chr13_3813412     HCab    G    T        0      0        2 
  13   chr13_3813412     HPrz    G    T        0      0        2 
  13   chr13_3813412     ZBoe    G    T        0      0        2 
  13   chr13_3813412     ZGre    G    T        0      0        2 
  13   chr13_3813412     ZHar    G    T        0      0        2 
  13   chr13_3813412   Sample    G    T        0      0        2 
  13   chr13_3822254     AAsi    C    A        0      0        2 
  13   chr13_3822254     AKia    C    A        0      0        2 
  13   chr13_3822254     AOna    C    A        0      0        2 
  13   chr13_3822254     ASom    C    A        0      0        2 
  13   chr13_3822254     HCab    C    A        0      0        2 
  13   chr13_3822254     HPrz    C    A        0      0        2 
  13   chr13_3822254     ZBoe    C    A        0      0        2 
  13   chr13_3822254     ZGre    C    A        0      0        2 
  13   chr13_3822254     ZHar    C    A      0.5      1        2 
  13   chr13_3822254   Sample    C    A        0      0        2 
  13   chr13_3831038     AAsi    C    A        0      0        2 
  13   chr13_3831038     AKia    C    A        0      0        2 
  13   chr13_3831038     AOna    C    A        0      0        2 
  13   chr13_3831038     ASom    C    A        0      0        2 
  13   chr13_3831038     HCab    C    A      0.5      1        2 
  13   chr13_3831038     HPrz    C    A        0      0        2 
  13   chr13_3831038     ZBoe    C    A        0      0        2 
  13   chr13_3831038     ZGre    C    A        0      0        2 
  13   chr13_3831038     ZHar    C    A        0      0        2 
  13   chr13_3831038   Sample    C    A        0      0        2 
  13   chr13_3854708     AAsi    T    G        0      0        2 
  13   chr13_3854708     AKia    T    G        0      0        2 
  13   chr13_3854708     AOna    T    G        0      0        2 
  13   chr13_3854708     ASom    T    G        0      0        2 
  13   chr13_3854708     HCab    T    G        0      0        2 
  13   chr13_3854708     HPrz    T    G        0      0        2 
  13   chr13_3854708     ZBoe    T    G      0.5      1        2 
  13   chr13_3854708     ZGre    T    G        0      0        2 
  13   chr13_3854708     ZHar    T    G        0      0        2 
  13   chr13_3854708   Sample    T    G        0      0        2 
  13   chr13_3871743     AAsi    T    G        1      2        2 
  13   chr13_3871743     AKia    T    G        0      0        2 
  13   chr13_3871743     AOna    T    G        0      0        2 
  13   chr13_3871743     ASom    T    G        1      2        2 
  13   chr13_3871743     HCab    T    G        0      0        2 
  13   chr13_3871743     HPrz    T    G        0      0        2 
  13   chr13_3871743     ZBoe    T    G        0      0        2 
  13   chr13_3871743     ZGre    T    G        0      0        2 
  13   chr13_3871743     ZHar    T    G        0      0        2 
  13   chr13_3871743   Sample    T    G        1      2        2 
  13   chr13_3933259     AAsi    C    G        0      0        2 
  13   chr13_3933259     AKia    C    G        0      0        2 
  13   chr13_3933259     AOna    C    G        0      0        2 
  13   chr13_3933259     ASom    C    G        0      0        2 
  13   chr13_3933259     HCab    C    G        0      0        2 
  13   chr13_3933259     HPrz    C    G        0      0        2 
  13   chr13_3933259     ZBoe    C    G      0.5      1        2 
  13   chr13_3933259     ZGre    C    G        0      0        2 
  13   chr13_3933259     ZHar    C    G        0      0        2 
  13   chr13_3933259   Sample    C    G        0      0        2 
  13   chr13_3940067     AAsi    G    T        1      2        2 
  13   chr13_3940067     AKia    G    T        0      0        2 
  13   chr13_3940067     AOna    G    T        0      0        2 
  13   chr13_3940067     ASom    G    T      0.5      1        2 
  13   chr13_3940067     HCab    G    T        0      0        2 
  13   chr13_3940067     HPrz    G    T        0      0        2 
  13   chr13_3940067     ZBoe    G    T        0      0        2 
  13   chr13_3940067     ZGre    G    T        0      0        2 
  13   chr13_3940067     ZHar    G    T        0      0        2 
  13   chr13_3940067   Sample    G    T        1      2        2 
  13   chr13_3944037     AAsi    C    A        0      0        2 
  13   chr13_3944037     AKia    C    A        0      0        2 
  13   chr13_3944037     AOna    C    A        0      0        2 
  13   chr13_3944037     ASom    C    A        0      0        2 
  13   chr13_3944037     HCab    C    A        1      2        2 
  13   chr13_3944037     HPrz    C    A        1      2        2 
  13   chr13_3944037     ZBoe    C    A        0      0        2 
  13   chr13_3944037     ZGre    C    A        0      0        2 
  13   chr13_3944037     ZHar    C    A        0      0        2 
  13   chr13_3944037   Sample    C    A        0      0        2 
  13   chr13_3956929     AAsi    G    C        0      0        2 
  13   chr13_3956929     AKia    G    C        0      0        2 
  13   chr13_3956929     AOna    G    C      0.5      1        2 
  13   chr13_3956929     ASom    G    C        0      0        2 
  13   chr13_3956929     HCab    G    C        0      0        2 
  13   chr13_3956929     HPrz    G    C        0      0        2 
  13   chr13_3956929     ZBoe    G    C        0      0        2 
  13   chr13_3956929     ZGre    G    C        0      0        2 
  13   chr13_3956929     ZHar    G    C        0      0        2 
  13   chr13_3956929   Sample    G    C        0      0        2 
  13   chr13_3958520     AAsi    A    C        0      0        2 
  13   chr13_3958520     AKia    A    C        0      0        2 
  13   chr13_3958520     AOna    A    C        0      0        2 
  13   chr13_3958520     ASom    A    C        0      0        2 
  13   chr13_3958520     HCab    A    C        0      0        2 
  13   chr13_3958520     HPrz    A    C        0      0        2 
  13   chr13_3958520     ZBoe    A    C        0      0        2 
  13   chr13_3958520     ZGre    A    C      0.5      1        2 
  13   chr13_3958520     ZHar    A    C        0      0        2 
  13   chr13_3958520   Sample    A    C        0      0        2 
  13   chr13_3964844     AAsi    C    A        0      0        2 
  13   chr13_3964844     AKia    C    A        0      0        2 
  13   chr13_3964844     AOna    C    A        0      0        2 
  13   chr13_3964844     ASom    C    A        0      0        2 
  13   chr13_3964844     HCab    C    A        1      2        2 
  13   chr13_3964844     HPrz    C    A        1      2        2 
  13   chr13_3964844     ZBoe    C    A        0      0        2 
  13   chr13_3964844     ZGre    C    A        0      0        2 
  13   chr13_3964844     ZHar    C    A        0      0        2 
  13   chr13_3964844   Sample    C    A        0      0        2 
  13   chr13_3985791     AAsi    G    T        0      0        2 
  13   chr13_3985791     AKia    G    T        1      2        2 
  13   chr13_3985791     AOna    G    T        1      2        2 
  13   chr13_3985791     ASom    G    T        0      0        2 
  13   chr13_3985791     HCab    G    T        0      0        2 
  13   chr13_3985791     HPrz    G    T        0      0        2 
  13   chr13_3985791     ZBoe    G    T        0      0        2 
  13   chr13_3985791     ZGre    G    T        0      0        2 
  13   chr13_3985791     ZHar    G    T        0      0        2 
  13   chr13_3985791   Sample    G    T        0      0        2 
  13   chr13_3991494     AAsi    A    C        0      0        2 
  13   chr13_3991494     AKia    A    C        0      0        2 
  13   chr13_3991494     AOna    A    C        1      2        2 
  13   chr13_3991494     ASom    A    C        0      0        2 
  13   chr13_3991494     HCab    A    C        0      0        2 
  13   chr13_3991494     HPrz    A    C        0      0        2 
  13   chr13_3991494     ZBoe    A    C        0      0        2 
  13   chr13_3991494     ZGre    A    C        0      0        2 
  13   chr13_3991494     ZHar    A    C        0      0        2 
  13   chr13_3991494   Sample    A    C        0      0        2 
  13   chr13_3995487     AAsi    A    C        0      0        2 
  13   chr13_3995487     AKia    A    C        1      2        2 
  13   chr13_3995487     AOna    A    C        1      2        2 
  13   chr13_3995487     ASom    A    C        0      0        2 
  13   chr13_3995487     HCab    A    C        0      0        2 
  13   chr13_3995487     HPrz    A    C        0      0        2 
  13   chr13_3995487     ZBoe    A    C        0      0        2 
  13   chr13_3995487     ZGre    A    C        0      0        2 
  13   chr13_3995487     ZHar    A    C        0      0        2 
  13   chr13_3995487   Sample    A    C        0      0        2 
  13   chr13_4005107     AAsi    G    T        0      0        2 
  13   chr13_4005107     AKia    G    T        0      0        2 
  13   chr13_4005107     AOna    G    T        0      0        2 
  13   chr13_4005107     ASom    G    T        0      0        2 
  13   chr13_4005107     HCab    G    T        1      2        2 
  13   chr13_4005107     HPrz    G    T        1      2        2 
  13   chr13_4005107     ZBoe    G    T        0      0        2 
  13   chr13_4005107     ZGre    G    T        0      0        2 
  13   chr13_4005107     ZHar    G    T        0      0        2 
  13   chr13_4005107   Sample    G    T        0      0        2 
  13   chr13_4030550     AAsi    C    A        0      0        2 
  13   chr13_4030550     AKia    C    A        0      0        2 
  13   chr13_4030550     AOna    C    A        0      0        2 
  13   chr13_4030550     ASom    C    A        0      0        2 
  13   chr13_4030550     HCab    C    A        0      0        2 
  13   chr13_4030550     HPrz    C    A        0      0        2 
  13   chr13_4030550     ZBoe    C    A        1      2        2 
  13   chr13_4030550     ZGre    C    A        1      2        2 
  13   chr13_4030550     ZHar    C    A        1      2        2 
  13   chr13_4030550   Sample    C    A        0      0        2 
  13   chr13_4071966     AAsi    T    G        1      2        2 
  13   chr13_4071966     AKia    T    G        0      0        2 
  13   chr13_4071966     AOna    T    G        0      0        2 
  13   chr13_4071966     ASom    T    G        1      2        2 
  13   chr13_4071966     HCab    T    G        0      0        2 
  13   chr13_4071966     HPrz    T    G        0      0        2 
  13   chr13_4071966     ZBoe    T    G        0      0        2 
  13   chr13_4071966     ZGre    T    G        0      0        2 
  13   chr13_4071966     ZHar    T    G        0      0        2 
  13   chr13_4071966   Sample    T    G        1      2        2 
  13   chr13_4082982     AAsi    A    T        1      2        2 
  13   chr13_4082982     AKia    A    T        0      0        2 
  13   chr13_4082982     AOna    A    T        0      0        2 
  13   chr13_4082982     ASom    A    T        0      0        2 
  13   chr13_4082982     HCab    A    T        0      0        2 
  13   chr13_4082982     HPrz    A    T        0      0        2 
  13   chr13_4082982     ZBoe    A    T        0      0        2 
  13   chr13_4082982     ZGre    A    T        0      0        2 
  13   chr13_4082982     ZHar    A    T        0      0        2 
  13   chr13_4082982   Sample    A    T        1      2        2 
  13   chr13_4090818     AAsi    C    G        0      0        2 
  13   chr13_4090818     AKia    C    G        0      0        2 
  13   chr13_4090818     AOna    C    G        0      0        2 
  13   chr13_4090818     ASom    C    G        0      0        2 
  13   chr13_4090818     HCab    C    G        1      2        2 
  13   chr13_4090818     HPrz    C    G        1      2        2 
  13   chr13_4090818     ZBoe    C    G        0      0        2 
  13   chr13_4090818     ZGre    C    G        0      0        2 
  13   chr13_4090818     ZHar    C    G        0      0        2 
  13   chr13_4090818   Sample    C    G        0      0        2 
  13   chr13_4115754     AAsi    A    C        0      0        2 
  13   chr13_4115754     AKia    A    C        0      0        2 
  13   chr13_4115754     AOna    A    C        1      2        2 
  13   chr13_4115754     ASom    A    C        0      0        2 
  13   chr13_4115754     HCab    A    C        0      0        2 
  13   chr13_4115754     HPrz    A    C        0      0        2 
  13   chr13_4115754     ZBoe    A    C        0      0        2 
  13   chr13_4115754     ZGre    A    C        0      0        2 
  13   chr13_4115754     ZHar    A    C        0      0        2 
  13   chr13_4115754   Sample    A    C        0      0        2 
  13   chr13_4144407     AAsi    G    C        0      0        2 
  13   chr13_4144407     AKia    G    C        0      0        2 
  13   chr13_4144407     AOna    G    C        0      0        2 
  13   chr13_4144407     ASom    G    C        0      0        2 
  13   chr13_4144407     HCab    G    C        0      0        2 
  13   chr13_4144407     HPrz    G    C        0      0        2 
  13   chr13_4144407     ZBoe    G    C        0      0        2 
  13   chr13_4144407     ZGre    G    C        0      0        2 
  13   chr13_4144407     ZHar    G    C      0.5      1        2 
  13   chr13_4144407   Sample    G    C        0      0        2 
  13   chr13_4151255     AAsi    A    C        0      0        2 
  13   chr13_4151255     AKia    A    C        1      2        2 
  13   chr13_4151255     AOna    A    C        0      0        2 
  13   chr13_4151255     ASom    A    C        0      0        2 
  13   chr13_4151255     HCab    A    C        0      0        2 
  13   chr13_4151255     HPrz    A    C        0      0        2 
  13   chr13_4151255     ZBoe    A    C        0      0        2 
  13   chr13_4151255     ZGre    A    C        0      0        2 
  13   chr13_4151255     ZHar    A    C        0      0        2 
  13   chr13_4151255   Sample    A    C        0      0        2 
  13   chr13_4151752     AAsi    T    G        0      0        2 
  13   chr13_4151752     AKia    T    G        0      0        2 
  13   chr13_4151752     AOna    T    G        0      0        2 
  13   chr13_4151752     ASom    T    G        0      0        2 
  13   chr13_4151752     HCab    T    G        0      0        2 
  13   chr13_4151752     HPrz    T    G        0      0        2 
  13   chr13_4151752     ZBoe    T    G      0.5      1        2 
  13   chr13_4151752     ZGre    T    G        0      0        2 
  13   chr13_4151752     ZHar    T    G        0      0        2 
  13   chr13_4151752   Sample    T    G        0      0        2 
  13   chr13_4159016     AAsi    A    T        0      0        2 
  13   chr13_4159016     AKia    A    T        0      0        2 
  13   chr13_4159016     AOna    A    T        0      0        2 
  13   chr13_4159016     ASom    A    T        0      0        2 
  13   chr13_4159016     HCab    A    T        0      0        2 
  13   chr13_4159016     HPrz    A    T        0      0        2 
  13   chr13_4159016     ZBoe    A    T        0      0        2 
  13   chr13_4159016     ZGre    A    T      0.5      1        2 
  13   chr13_4159016     ZHar    A    T        0      0        2 
  13   chr13_4159016   Sample    A    T        0      0        2 
  13   chr13_4160569     AAsi    G    C        0      0        2 
  13   chr13_4160569     AKia    G    C        0      0        2 
  13   chr13_4160569     AOna    G    C        0      0        2 
  13   chr13_4160569     ASom    G    C        0      0        2 
  13   chr13_4160569     HCab    G    C        0      0        2 
  13   chr13_4160569     HPrz    G    C        0      0        2 
  13   chr13_4160569     ZBoe    G    C      0.5      1        2 
  13   chr13_4160569     ZGre    G    C        0      0        2 
  13   chr13_4160569     ZHar    G    C        0      0        2 
  13   chr13_4160569   Sample    G    C        0      0        2 
  13   chr13_4162010     AAsi    T    A        0      0        2 
  13   chr13_4162010     AKia    T    A        0      0        2 
  13   chr13_4162010     AOna    T    A        0      0        2 
  13   chr13_4162010     ASom    T    A        0      0        2 
  13   chr13_4162010     HCab    T    A        1      2        2 
  13   chr13_4162010     HPrz    T    A        1      2        2 
  13   chr13_4162010     ZBoe    T    A        0      0        2 
  13   chr13_4162010     ZGre    T    A        0      0        2 
  13   chr13_4162010     ZHar    T    A        0      0        2 
  13   chr13_4162010   Sample    T    A        0      0        2 
  13   chr13_4179859     AAsi    C    G        0      0        2 
  13   chr13_4179859     AKia    C    G      0.5      1        2 
  13   chr13_4179859     AOna    C    G        0      0        2 
  13   chr13_4179859     ASom    C    G        0      0        2 
  13   chr13_4179859     HCab    C    G        0      0        2 
  13   chr13_4179859     HPrz    C    G        0      0        2 
  13   chr13_4179859     ZBoe    C    G        1      2        2 
  13   chr13_4179859     ZGre    C    G        1      2        2 
  13   chr13_4179859     ZHar    C    G        1      2        2 
  13   chr13_4179859   Sample    C    G        0      0        2 
  13   chr13_4193077     AAsi    T    A        1      2        2 
  13   chr13_4193077     AKia    T    A        0      0        2 
  13   chr13_4193077     AOna    T    A        0      0        2 
  13   chr13_4193077     ASom    T    A        1      2        2 
  13   chr13_4193077     HCab    T    A        0      0        2 
  13   chr13_4193077     HPrz    T    A        0      0        2 
  13   chr13_4193077     ZBoe    T    A        0      0        2 
  13   chr13_4193077     ZGre    T    A        0      0        2 
  13   chr13_4193077     ZHar    T    A        0      0        2 
  13   chr13_4193077   Sample    T    A        1      2        2 
  13   chr13_4204199     AAsi    C    G        0      0        2 
  13   chr13_4204199     AKia    C    G        0      0        2 
  13   chr13_4204199     AOna    C    G        0      0        2 
  13   chr13_4204199     ASom    C    G        0      0        2 
  13   chr13_4204199     HCab    C    G      0.5      1        2 
  13   chr13_4204199     HPrz    C    G      0.5      1        2 
  13   chr13_4204199     ZBoe    C    G        0      0        2 
  13   chr13_4204199     ZGre    C    G        0      0        2 
  13   chr13_4204199     ZHar    C    G        0      0        2 
  13   chr13_4204199   Sample    C    G        0      0        2 
  13   chr13_4204841     AAsi    T    G        0      0        2 
  13   chr13_4204841     AKia    T    G      0.5      1        2 
  13   chr13_4204841     AOna    T    G        0      0        2 
  13   chr13_4204841     ASom    T    G        0      0        2 
  13   chr13_4204841     HCab    T    G        0      0        2 
  13   chr13_4204841     HPrz    T    G        0      0        2 
  13   chr13_4204841     ZBoe    T    G        0      0        2 
  13   chr13_4204841     ZGre    T    G        0      0        2 
  13   chr13_4204841     ZHar    T    G        0      0        2 
  13   chr13_4204841   Sample    T    G        0      0        2 
  13   chr13_4220952     AAsi    A    C        0      0        2 
  13   chr13_4220952     AKia    A    C        0      0        2 
  13   chr13_4220952     AOna    A    C        0      0        2 
  13   chr13_4220952     ASom    A    C        0      0        2 
  13   chr13_4220952     HCab    A    C        1      2        2 
  13   chr13_4220952     HPrz    A    C        1      2        2 
  13   chr13_4220952     ZBoe    A    C        0      0        2 
  13   chr13_4220952     ZGre    A    C        0      0        2 
  13   chr13_4220952     ZHar    A    C        0      0        2 
  13   chr13_4220952   Sample    A    C        0      0        2 
  13   chr13_4236489     AAsi    C    G        0      0        2 
  13   chr13_4236489     AKia    C    G        0      0        2 
  13   chr13_4236489     AOna    C    G        1      2        2 
  13   chr13_4236489     ASom    C    G        0      0        2 
  13   chr13_4236489     HCab    C    G        0      0        2 
  13   chr13_4236489     HPrz    C    G        0      0        2 
  13   chr13_4236489     ZBoe    C    G        0      0        2 
  13   chr13_4236489     ZGre    C    G        0      0        2 
  13   chr13_4236489     ZHar    C    G        0      0        2 
  13   chr13_4236489   Sample    C    G        0      0        2 
  13   chr13_4260878     AAsi    G    C        0      0        2 
  13   chr13_4260878     AKia    G    C        0      0        2 
  13   chr13_4260878     AOna    G    C        0      0        2 
  13   chr13_4260878     ASom    G    C        0      0        2 
  13   chr13_4260878     HCab    G    C        0      0        2 
  13   chr13_4260878     HPrz    G    C        0      0        2 
  13   chr13_4260878     ZBoe    G    C        1      2        2 
  13   chr13_4260878     ZGre    G    C        1      2        2 
  13   chr13_4260878     ZHar    G    C        1      2        2 
  13   chr13_4260878   Sample    G    C        0      0        2 
  13   chr13_4275572     AAsi    C    A        0      0        2 
  13   chr13_4275572     AKia    C    A        0      0        2 
  13   chr13_4275572     AOna    C    A        0      0        2 
  13   chr13_4275572     ASom    C    A        0      0        2 
  13   chr13_4275572     HCab    C    A        0      0        2 
  13   chr13_4275572     HPrz    C    A        0      0        2 
  13   chr13_4275572     ZBoe    C    A        0      0        2 
  13   chr13_4275572     ZGre    C    A        0      0        2 
  13   chr13_4275572     ZHar    C    A      0.5      1        2 
  13   chr13_4275572   Sample    C    A        0      0        2 
  13   chr13_4291780     AAsi    G    T        1      2        2 
  13   chr13_4291780     AKia    G    T        0      0        2 
  13   chr13_4291780     AOna    G    T        0      0        2 
  13   chr13_4291780     ASom    G    T        1      2        2 
  13   chr13_4291780     HCab    G    T        0      0        2 
  13   chr13_4291780     HPrz    G    T        0      0        2 
  13   chr13_4291780     ZBoe    G    T        0      0        2 
  13   chr13_4291780     ZGre    G    T        0      0        2 
  13   chr13_4291780     ZHar    G    T        0      0        2 
  13   chr13_4291780   Sample    G    T        1      2        2 
  13   chr13_4324773     AAsi    T    G        0      0        2 
  13   chr13_4324773     AKia    T    G        0      0        2 
  13   chr13_4324773     AOna    T    G        0      0        2 
  13   chr13_4324773     ASom    T    G        0      0        2 
  13   chr13_4324773     HCab    T    G        0      0        2 
  13   chr13_4324773     HPrz    T    G      0.5      1        2 
  13   chr13_4324773     ZBoe    T    G        0      0        2 
  13   chr13_4324773     ZGre    T    G        0      0        2 
  13   chr13_4324773     ZHar    T    G        0      0        2 
  13   chr13_4324773   Sample    T    G        0      0        2 
  13   chr13_4326093     AAsi    T    G        0      0        2 
  13   chr13_4326093     AKia    T    G        0      0        2 
  13   chr13_4326093     AOna    T    G        0      0        2 
  13   chr13_4326093     ASom    T    G        0      0        2 
  13   chr13_4326093     HCab    T    G        0      0        2 
  13   chr13_4326093     HPrz    T    G        0      0        2 
  13   chr13_4326093     ZBoe    T    G        0      0        2 
  13   chr13_4326093     ZGre    T    G      0.5      1        2 
  13   chr13_4326093     ZHar    T    G        0      0        2 
  13   chr13_4326093   Sample    T    G        0      0        2 
  13   chr13_4344449     AAsi    G    C        0      0        2 
  13   chr13_4344449     AKia    G    C        0      0        2 
  13   chr13_4344449     AOna    G    C        0      0        2 
  13   chr13_4344449     ASom    G    C        0      0        2 
  13   chr13_4344449     HCab    G    C        0      0        2 
  13   chr13_4344449     HPrz    G    C        1      2        2 
  13   chr13_4344449     ZBoe    G    C        0      0        2 
  13   chr13_4344449     ZGre    G    C        0      0        2 
  13   chr13_4344449     ZHar    G    C        0      0        2 
  13   chr13_4344449   Sample    G    C        0      0        2 
  13   chr13_4360711     AAsi    A    C        0      0        2 
  13   chr13_4360711     AKia    A    C        0      0        2 
  13   chr13_4360711     AOna    A    C        0      0        2 
  13   chr13_4360711     ASom    A    C        0      0        2 
  13   chr13_4360711     HCab    A    C        0      0        2 
  13   chr13_4360711     HPrz    A    C        0      0        2 
  13   chr13_4360711     ZBoe    A    C        0      0        2 
  13   chr13_4360711     ZGre    A    C      0.5      1        2 
  13   chr13_4360711     ZHar    A    C        0      0        2 
  13   chr13_4360711   Sample    A    C        0      0        2 
  13   chr13_4364220     AAsi    T    A        0      0        2 
  13   chr13_4364220     AKia    T    A        1      2        2 
  13   chr13_4364220     AOna    T    A        1      2        2 
  13   chr13_4364220     ASom    T    A        0      0        2 
  13   chr13_4364220     HCab    T    A        0      0        2 
  13   chr13_4364220     HPrz    T    A        0      0        2 
  13   chr13_4364220     ZBoe    T    A        0      0        2 
  13   chr13_4364220     ZGre    T    A        0      0        2 
  13   chr13_4364220     ZHar    T    A        0      0        2 
  13   chr13_4364220   Sample    T    A        0      0        2 
  13   chr13_4370282     AAsi    C    A        0      0        2 
  13   chr13_4370282     AKia    C    A        0      0        2 
  13   chr13_4370282     AOna    C    A        0      0        2 
  13   chr13_4370282     ASom    C    A        0      0        2 
  13   chr13_4370282     HCab    C    A        0      0        2 
  13   chr13_4370282     HPrz    C    A        0      0        2 
  13   chr13_4370282     ZBoe    C    A        0      0        2 
  13   chr13_4370282     ZGre    C    A        1      2        2 
  13   chr13_4370282     ZHar    C    A        0      0        2 
  13   chr13_4370282   Sample    C    A        0      0        2 
  13   chr13_4376473     AAsi    C    G        0      0        2 
  13   chr13_4376473     AKia    C    G        0      0        2 
  13   chr13_4376473     AOna    C    G        0      0        2 
  13   chr13_4376473     ASom    C    G        0      0        2 
  13   chr13_4376473     HCab    C    G        1      2        2 
  13   chr13_4376473     HPrz    C    G        1      2        2 
  13   chr13_4376473     ZBoe    C    G        0      0        2 
  13   chr13_4376473     ZGre    C    G        0      0        2 
  13   chr13_4376473     ZHar    C    G        0      0        2 
  13   chr13_4376473   Sample    C    G        0      0        2 
  13   chr13_4381000     AAsi    A    C        0      0        2 
  13   chr13_4381000     AKia    A    C        0      0        2 
  13   chr13_4381000     AOna    A    C        0      0        2 
  13   chr13_4381000     ASom    A    C        0      0        2 
  13   chr13_4381000     HCab    A    C        1      2        2 
  13   chr13_4381000     HPrz    A    C        1      2        2 
  13   chr13_4381000     ZBoe    A    C        0      0        2 
  13   chr13_4381000     ZGre    A    C        0      0        2 
  13   chr13_4381000     ZHar    A    C        0      0        2 
  13   chr13_4381000   Sample    A    C        0      0        2 
  13   chr13_4399195     AAsi    T    A      0.5      1        2 
  13   chr13_4399195     AKia    T    A        0      0        2 
  13   chr13_4399195     AOna    T    A        0      0        2 
  13   chr13_4399195     ASom    T    A        0      0        2 
  13   chr13_4399195     HCab    T    A        0      0        2 
  13   chr13_4399195     HPrz    T    A        0      0        2 
  13   chr13_4399195     ZBoe    T    A        0      0        2 
  13   chr13_4399195     ZGre    T    A        0      0        2 
  13   chr13_4399195     ZHar    T    A        0      0        2 
  13   chr13_4399195   Sample    T    A        0      0        2 
  13   chr13_4435890     AAsi    A    T        0      0        2 
  13   chr13_4435890     AKia    A    T        0      0        2 
  13   chr13_4435890     AOna    A    T      0.5      1        2 
  13   chr13_4435890     ASom    A    T        0      0        2 
  13   chr13_4435890     HCab    A    T        0      0        2 
  13   chr13_4435890     HPrz    A    T        0      0        2 
  13   chr13_4435890     ZBoe    A    T        0      0        2 
  13   chr13_4435890     ZGre    A    T        0      0        2 
  13   chr13_4435890     ZHar    A    T        0      0        2 
  13   chr13_4435890   Sample    A    T        0      0        2 
  13   chr13_4458513     AAsi    G    T        1      2        2 
  13   chr13_4458513     AKia    G    T        0      0        2 
  13   chr13_4458513     AOna    G    T        0      0        2 
  13   chr13_4458513     ASom    G    T        0      0        2 
  13   chr13_4458513     HCab    G    T        0      0        2 
  13   chr13_4458513     HPrz    G    T        0      0        2 
  13   chr13_4458513     ZBoe    G    T        0      0        2 
  13   chr13_4458513     ZGre    G    T        0      0        2 
  13   chr13_4458513     ZHar    G    T        0      0        2 
  13   chr13_4458513   Sample    G    T        1      2        2 
  13   chr13_4468013     AAsi    G    C        0      0        2 
  13   chr13_4468013     AKia    G    C        0      0        2 
  13   chr13_4468013     AOna    G    C        0      0        2 
  13   chr13_4468013     ASom    G    C        0      0        2 
  13   chr13_4468013     HCab    G    C      0.5      1        2 
  13   chr13_4468013     HPrz    G    C        0      0        2 
  13   chr13_4468013     ZBoe    G    C        0      0        2 
  13   chr13_4468013     ZGre    G    C        0      0        2 
  13   chr13_4468013     ZHar    G    C        0      0        2 
  13   chr13_4468013   Sample    G    C        0      0        2 
  13   chr13_4474960     AAsi    G    C        0      0        2 
  13   chr13_4474960     AKia    G    C        0      0        2 
  13   chr13_4474960     AOna    G    C        0      0        2 
  13   chr13_4474960     ASom    G    C        0      0        2 
  13   chr13_4474960     HCab    G    C        1      2        2 
  13   chr13_4474960     HPrz    G    C        1      2        2 
  13   chr13_4474960     ZBoe    G    C        0      0        2 
  13   chr13_4474960     ZGre    G    C        0      0        2 
  13   chr13_4474960     ZHar    G    C        0      0        2 
  13   chr13_4474960   Sample    G    C        0      0        2 
  13   chr13_4482210     AAsi    G    C        0      0        2 
  13   chr13_4482210     AKia    G    C        0      0        2 
  13   chr13_4482210     AOna    G    C      0.5      1        2 
  13   chr13_4482210     ASom    G    C        0      0        2 
  13   chr13_4482210     HCab    G    C        0      0        2 
  13   chr13_4482210     HPrz    G    C        0      0        2 
  13   chr13_4482210     ZBoe    G    C        0      0        2 
  13   chr13_4482210     ZGre    G    C        0      0        2 
  13   chr13_4482210     ZHar    G    C        0      0        2 
  13   chr13_4482210   Sample    G    C        0      0        2 
  13   chr13_4524779     AAsi    C    A        0      0        2 
  13   chr13_4524779     AKia    C    A        0      0        2 
  13   chr13_4524779     AOna    C    A        0      0        2 
  13   chr13_4524779     ASom    C    A        0      0        2 
  13   chr13_4524779     HCab    C    A        0      0        2 
  13   chr13_4524779     HPrz    C    A        1      2        2 
  13   chr13_4524779     ZBoe    C    A        0      0        2 
  13   chr13_4524779     ZGre    C    A        0      0        2 
  13   chr13_4524779     ZHar    C    A        0      0        2 
  13   chr13_4524779   Sample    C    A        0      0        2 
  13   chr13_4558293     AAsi    G    T        0      0        2 
  13   chr13_4558293     AKia    G    T        0      0        2 
  13   chr13_4558293     AOna    G    T        0      0        2 
  13   chr13_4558293     ASom    G    T        0      0        2 
  13   chr13_4558293     HCab    G    T      0.5      1        2 
  13   chr13_4558293     HPrz    G    T        0      0        2 
  13   chr13_4558293     ZBoe    G    T        0      0        2 
  13   chr13_4558293     ZGre    G    T        0      0        2 
  13   chr13_4558293     ZHar    G    T        0      0        2 
  13   chr13_4558293   Sample    G    T        0      0        2 
  13   chr13_4572399     AAsi    C    A        0      0        2 
  13   chr13_4572399     AKia    C    A        0      0        2 
  13   chr13_4572399     AOna    C    A        0      0        2 
  13   chr13_4572399     ASom    C    A        0      0        2 
  13   chr13_4572399     HCab    C    A        1      2        2 
  13   chr13_4572399     HPrz    C    A        0      0        2 
  13   chr13_4572399     ZBoe    C    A        0      0        2 
  13   chr13_4572399     ZGre    C    A        0      0        2 
  13   chr13_4572399     ZHar    C    A        0      0        2 
  13   chr13_4572399   Sample    C    A        0      0        2 
  13   chr13_4585701     AAsi    A    T        0      0        2 
  13   chr13_4585701     AKia    A    T        0      0        2 
  13   chr13_4585701     AOna    A    T        0      0        2 
  13   chr13_4585701     ASom    A    T        0      0        2 
  13   chr13_4585701     HCab    A    T        0      0        2 
  13   chr13_4585701     HPrz    A    T        0      0        2 
  13   chr13_4585701     ZBoe    A    T        0      0        2 
  13   chr13_4585701     ZGre    A    T        1      2        2 
  13   chr13_4585701     ZHar    A    T        0      0        2 
  13   chr13_4585701   Sample    A    T        0      0        2 
  13   chr13_4592433     AAsi    G    C        0      0        2 
  13   chr13_4592433     AKia    G    C        0      0        2 
  13   chr13_4592433     AOna    G    C        0      0        2 
  13   chr13_4592433     ASom    G    C        0      0        2 
  13   chr13_4592433     HCab    G    C        1      2        2 
  13   chr13_4592433     HPrz    G    C        1      2        2 
  13   chr13_4592433     ZBoe    G    C        0      0        2 
  13   chr13_4592433     ZGre    G    C        0      0        2 
  13   chr13_4592433     ZHar    G    C        0      0        2 
  13   chr13_4592433   Sample    G    C        0      0        2 
  13   chr13_4595600     AAsi    C    G        0      0        2 
  13   chr13_4595600     AKia    C    G        1      2        2 
  13   chr13_4595600     AOna    C    G        1      2        2 
  13   chr13_4595600     ASom    C    G        0      0        2 
  13   chr13_4595600     HCab    C    G        1      2        2 
  13   chr13_4595600     HPrz    C    G        1      2        2 
  13   chr13_4595600     ZBoe    C    G        0      0        2 
  13   chr13_4595600     ZGre    C    G        0      0        2 
  13   chr13_4595600     ZHar    C    G        0      0        2 
  13   chr13_4595600   Sample    C    G        0      0        2 
  13   chr13_4603658     AAsi    C    G        0      0        2 
  13   chr13_4603658     AKia    C    G        0      0        2 
  13   chr13_4603658     AOna    C    G        0      0        2 
  13   chr13_4603658     ASom    C    G        0      0        2 
  13   chr13_4603658     HCab    C    G        0      0        2 
  13   chr13_4603658     HPrz    C    G        0      0        2 
  13   chr13_4603658     ZBoe    C    G        0      0        2 
  13   chr13_4603658     ZGre    C    G        0      0        2 
  13   chr13_4603658     ZHar    C    G        1      2        2 
  13   chr13_4603658   Sample    C    G        0      0        2 
  13   chr13_4721606     AAsi    G    C        0      0        2 
  13   chr13_4721606     AKia    G    C        0      0        2 
  13   chr13_4721606     AOna    G    C        0      0        2 
  13   chr13_4721606     ASom    G    C        0      0        2 
  13   chr13_4721606     HCab    G    C        1      2        2 
  13   chr13_4721606     HPrz    G    C        1      2        2 
  13   chr13_4721606     ZBoe    G    C        0      0        2 
  13   chr13_4721606     ZGre    G    C        0      0        2 
  13   chr13_4721606     ZHar    G    C        0      0        2 
  13   chr13_4721606   Sample    G    C        0      0        2 
  13   chr13_4725537     AAsi    A    T        0      0        2 
  13   chr13_4725537     AKia    A    T        0      0        2 
  13   chr13_4725537     AOna    A    T        0      0        2 
  13   chr13_4725537     ASom    A    T        0      0        2 
  13   chr13_4725537     HCab    A    T        1      2        2 
  13   chr13_4725537     HPrz    A    T        1      2        2 
  13   chr13_4725537     ZBoe    A    T        0      0        2 
  13   chr13_4725537     ZGre    A    T        0      0        2 
  13   chr13_4725537     ZHar    A    T        0      0        2 
  13   chr13_4725537   Sample    A    T        0      0        2 
  13   chr13_4734683     AAsi    C    G        0      0        2 
  13   chr13_4734683     AKia    C    G        0      0        2 
  13   chr13_4734683     AOna    C    G        0      0        2 
  13   chr13_4734683     ASom    C    G        0      0        2 
  13   chr13_4734683     HCab    C    G        0      0        2 
  13   chr13_4734683     HPrz    C    G        0      0        2 
  13   chr13_4734683     ZBoe    C    G        1      2        2 
  13   chr13_4734683     ZGre    C    G        1      2        2 
  13   chr13_4734683     ZHar    C    G        0      0        2 
  13   chr13_4734683   Sample    C    G        0      0        2 
  13   chr13_4755776     AAsi    C    G        0      0        2 
  13   chr13_4755776     AKia    C    G        0      0        2 
  13   chr13_4755776     AOna    C    G        0      0        2 
  13   chr13_4755776     ASom    C    G        0      0        2 
  13   chr13_4755776     HCab    C    G        1      2        2 
  13   chr13_4755776     HPrz    C    G        1      2        2 
  13   chr13_4755776     ZBoe    C    G        0      0        2 
  13   chr13_4755776     ZGre    C    G        0      0        2 
  13   chr13_4755776     ZHar    C    G        0      0        2 
  13   chr13_4755776   Sample    C    G        0      0        2 
  13   chr13_4778136     AAsi    T    G        0      0        2 
  13   chr13_4778136     AKia    T    G        0      0        2 
  13   chr13_4778136     AOna    T    G        0      0        2 
  13   chr13_4778136     ASom    T    G        0      0        2 
  13   chr13_4778136     HCab    T    G      0.5      1        2 
  13   chr13_4778136     HPrz    T    G        0      0        2 
  13   chr13_4778136     ZBoe    T    G        0      0        2 
  13   chr13_4778136     ZGre    T    G        0      0        2 
  13   chr13_4778136     ZHar    T    G        0      0        2 
  13   chr13_4778136   Sample    T    G        0      0        2 
  13   chr13_4778781     AAsi    C    G        0      0        2 
  13   chr13_4778781     AKia    C    G        0      0        2 
  13   chr13_4778781     AOna    C    G        0      0        2 
  13   chr13_4778781     ASom    C    G        1      2        2 
  13   chr13_4778781     HCab    C    G        0      0        2 
  13   chr13_4778781     HPrz    C    G        0      0        2 
  13   chr13_4778781     ZBoe    C    G        0      0        2 
  13   chr13_4778781     ZGre    C    G        0      0        2 
  13   chr13_4778781     ZHar    C    G        0      0        2 
  13   chr13_4778781   Sample    C    G        0      0        2 
  13   chr13_4788378     AAsi    A    C        0      0        2 
  13   chr13_4788378     AKia    A    C        0      0        2 
  13   chr13_4788378     AOna    A    C        1      2        2 
  13   chr13_4788378     ASom    A    C        0      0        2 
  13   chr13_4788378     HCab    A    C        0      0        2 
  13   chr13_4788378     HPrz    A    C        0      0        2 
  13   chr13_4788378     ZBoe    A    C        0      0        2 
  13   chr13_4788378     ZGre    A    C        0      0        2 
  13   chr13_4788378     ZHar    A    C        0      0        2 
  13   chr13_4788378   Sample    A    C        0      0        2 
  13   chr13_4830422     AAsi    C    G        0      0        2 
  13   chr13_4830422     AKia    C    G      0.5      1        2 
  13   chr13_4830422     AOna    C    G        0      0        2 
  13   chr13_4830422     ASom    C    G        0      0        2 
  13   chr13_4830422     HCab    C    G        0      0        2 
  13   chr13_4830422     HPrz    C    G        0      0        2 
  13   chr13_4830422     ZBoe    C    G        0      0        2 
  13   chr13_4830422     ZGre    C    G        0      0        2 
  13   chr13_4830422     ZHar    C    G        0      0        2 
  13   chr13_4830422   Sample    C    G        0      0        2 
  13   chr13_4849083     AAsi    G    C        0      0        2 
  13   chr13_4849083     AKia    G    C        1      2        2 
  13   chr13_4849083     AOna    G    C        1      2        2 
  13   chr13_4849083     ASom    G    C        0      0        2 
  13   chr13_4849083     HCab    G    C        0      0        2 
  13   chr13_4849083     HPrz    G    C        0      0        2 
  13   chr13_4849083     ZBoe    G    C        0      0        2 
  13   chr13_4849083     ZGre    G    C        0      0        2 
  13   chr13_4849083     ZHar    G    C        0      0        2 
  13   chr13_4849083   Sample    G    C        0      0        2 
  13   chr13_4862276     AAsi    C    A        0      0        2 
  13   chr13_4862276     AKia    C    A        0      0        2 
  13   chr13_4862276     AOna    C    A        0      0        2 
  13   chr13_4862276     ASom    C    A        0      0        2 
  13   chr13_4862276     HCab    C    A        0      0        2 
  13   chr13_4862276     HPrz    C    A        1      2        2 
  13   chr13_4862276     ZBoe    C    A        0      0        2 
  13   chr13_4862276     ZGre    C    A        0      0        2 
  13   chr13_4862276     ZHar    C    A        0      0        2 
  13   chr13_4862276   Sample    C    A        0      0        2 
  13   chr13_4875400     AAsi    C    G        0      0        2 
  13   chr13_4875400     AKia    C    G        0      0        2 
  13   chr13_4875400     AOna    C    G        0      0        2 
  13   chr13_4875400     ASom    C    G        0      0        2 
  13   chr13_4875400     HCab    C    G        1      2        2 
  13   chr13_4875400     HPrz    C    G        1      2        2 
  13   chr13_4875400     ZBoe    C    G        0      0        2 
  13   chr13_4875400     ZGre    C    G        0      0        2 
  13   chr13_4875400     ZHar    C    G        0      0        2 
  13   chr13_4875400   Sample    C    G        0      0        2 
  13   chr13_4920735     AAsi    T    G        0      0        2 
  13   chr13_4920735     AKia    T    G        1      2        2 
  13   chr13_4920735     AOna    T    G        1      2        2 
  13   chr13_4920735     ASom    T    G        0      0        2 
  13   chr13_4920735     HCab    T    G        0      0        2 
  13   chr13_4920735     HPrz    T    G        0      0        2 
  13   chr13_4920735     ZBoe    T    G        0      0        2 
  13   chr13_4920735     ZGre    T    G        0      0        2 
  13   chr13_4920735     ZHar    T    G        0      0        2 
  13   chr13_4920735   Sample    T    G        0      0        2 
  13   chr13_4953742     AAsi    G    T        0      0        2 
  13   chr13_4953742     AKia    G    T        1      2        2 
  13   chr13_4953742     AOna    G    T        1      2        2 
  13   chr13_4953742     ASom    G    T        0      0        2 
  13   chr13_4953742     HCab    G    T        0      0        2 
  13   chr13_4953742     HPrz    G    T        0      0        2 
  13   chr13_4953742     ZBoe    G    T        0      0        2 
  13   chr13_4953742     ZGre    G    T        0      0        2 
  13   chr13_4953742     ZHar    G    T        0      0        2 
  13   chr13_4953742   Sample    G    T        0      0        2 
  13   chr13_4956384     AAsi    C    G        0      0        2 
  13   chr13_4956384     AKia    C    G        0      0        2 
  13   chr13_4956384     AOna    C    G        0      0        2 
  13   chr13_4956384     ASom    C    G        0      0        2 
  13   chr13_4956384     HCab    C    G        0      0        2 
  13   chr13_4956384     HPrz    C    G        1      2        2 
  13   chr13_4956384     ZBoe    C    G        0      0        2 
  13   chr13_4956384     ZGre    C    G        0      0        2 
  13   chr13_4956384     ZHar    C    G        0      0        2 
  13   chr13_4956384   Sample    C    G        0      0        2 
  13   chr13_4960774     AAsi    A    C        0      0        2 
  13   chr13_4960774     AKia    A    C        1      2        2 
  13   chr13_4960774     AOna    A    C        1      2        2 
  13   chr13_4960774     ASom    A    C        0      0        2 
  13   chr13_4960774     HCab    A    C        0      0        2 
  13   chr13_4960774     HPrz    A    C        0      0        2 
  13   chr13_4960774     ZBoe    A    C        0      0        2 
  13   chr13_4960774     ZGre    A    C        0      0        2 
  13   chr13_4960774     ZHar    A    C        0      0        2 
  13   chr13_4960774   Sample    A    C        0      0        2 
  13   chr13_4965578     AAsi    G    C        0      0        2 
  13   chr13_4965578     AKia    G    C        0      0        2 
  13   chr13_4965578     AOna    G    C        0      0        2 
  13   chr13_4965578     ASom    G    C        0      0        2 
  13   chr13_4965578     HCab    G    C        0      0        2 
  13   chr13_4965578     HPrz    G    C        0      0        2 
  13   chr13_4965578     ZBoe    G    C        1      2        2 
  13   chr13_4965578     ZGre    G    C        0      0        2 
  13   chr13_4965578     ZHar    G    C        0      0        2 
  13   chr13_4965578   Sample    G    C        0      0        2 
  13   chr13_4973426     AAsi    T    A        0      0        2 
  13   chr13_4973426     AKia    T    A        0      0        2 
  13   chr13_4973426     AOna    T    A        0      0        2 
  13   chr13_4973426     ASom    T    A        0      0        2 
  13   chr13_4973426     HCab    T    A      0.5      1        2 
  13   chr13_4973426     HPrz    T    A        0      0        2 
  13   chr13_4973426     ZBoe    T    A        0      0        2 
  13   chr13_4973426     ZGre    T    A        0      0        2 
  13   chr13_4973426     ZHar    T    A        0      0        2 
  13   chr13_4973426   Sample    T    A        0      0        2 
  13   chr13_4991955     AAsi    G    T        0      0        2 
  13   chr13_4991955     AKia    G    T      0.5      1        2 
  13   chr13_4991955     AOna    G    T        0      0        2 
  13   chr13_4991955     ASom    G    T        0      0        2 
  13   chr13_4991955     HCab    G    T        0      0        2 
  13   chr13_4991955     HPrz    G    T        0      0        2 
  13   chr13_4991955     ZBoe    G    T        0      0        2 
  13   chr13_4991955     ZGre    G    T        0      0        2 
  13   chr13_4991955     ZHar    G    T        0      0        2 
  13   chr13_4991955   Sample    G    T        0      0        2 
  13   chr13_4993892     AAsi    C    G        0      0        2 
  13   chr13_4993892     AKia    C    G        1      2        2 
  13   chr13_4993892     AOna    C    G        1      2        2 
  13   chr13_4993892     ASom    C    G        0      0        2 
  13   chr13_4993892     HCab    C    G        0      0        2 
  13   chr13_4993892     HPrz    C    G        0      0        2 
  13   chr13_4993892     ZBoe    C    G        0      0        2 
  13   chr13_4993892     ZGre    C    G        0      0        2 
  13   chr13_4993892     ZHar    C    G        0      0        2 
  13   chr13_4993892   Sample    C    G        0      0        2 
  13   chr13_4994094     AAsi    T    A        0      0        2 
  13   chr13_4994094     AKia    T    A        0      0        2 
  13   chr13_4994094     AOna    T    A        0      0        2 
  13   chr13_4994094     ASom    T    A        0      0        2 
  13   chr13_4994094     HCab    T    A        0      0        2 
  13   chr13_4994094     HPrz    T    A        0      0        2 
  13   chr13_4994094     ZBoe    T    A        0      0        2 
  13   chr13_4994094     ZGre    T    A      0.5      1        2 
  13   chr13_4994094     ZHar    T    A        0      0        2 
  13   chr13_4994094   Sample    T    A        0      0        2 
  13   chr13_4994540     AAsi    C    A        0      0        2 
  13   chr13_4994540     AKia    C    A        0      0        2 
  13   chr13_4994540     AOna    C    A        0      0        2 
  13   chr13_4994540     ASom    C    A        0      0        2 
  13   chr13_4994540     HCab    C    A        1      2        2 
  13   chr13_4994540     HPrz    C    A        1      2        2 
  13   chr13_4994540     ZBoe    C    A        0      0        2 
  13   chr13_4994540     ZGre    C    A        0      0        2 
  13   chr13_4994540     ZHar    C    A        0      0        2 
  13   chr13_4994540   Sample    C    A        0      0        2 
  13   chr13_4995221     AAsi    C    A        0      0        2 
  13   chr13_4995221     AKia    C    A        0      0        2 
  13   chr13_4995221     AOna    C    A        0      0        2 
  13   chr13_4995221     ASom    C    A      0.5      1        2 
  13   chr13_4995221     HCab    C    A        0      0        2 
  13   chr13_4995221     HPrz    C    A        0      0        2 
  13   chr13_4995221     ZBoe    C    A        0      0        2 
  13   chr13_4995221     ZGre    C    A        0      0        2 
  13   chr13_4995221     ZHar    C    A        0      0        2 
  13   chr13_4995221   Sample    C    A        0      0        2 
  13   chr13_5008693     AAsi    G    C        0      0        2 
  13   chr13_5008693     AKia    G    C        0      0        2 
  13   chr13_5008693     AOna    G    C        0      0        2 
  13   chr13_5008693     ASom    G    C        0      0        2 
  13   chr13_5008693     HCab    G    C        0      0        2 
  13   chr13_5008693     HPrz    G    C        0      0        2 
  13   chr13_5008693     ZBoe    G    C        0      0        2 
  13   chr13_5008693     ZGre    G    C        0      0        2 
  13   chr13_5008693     ZHar    G    C        1      2        2 
  13   chr13_5008693   Sample    G    C        0      0        2 
  13   chr13_5040573     AAsi    G    C        1      2        2 
  13   chr13_5040573     AKia    G    C        0      0        2 
  13   chr13_5040573     AOna    G    C        0      0        2 
  13   chr13_5040573     ASom    G    C        1      2        2 
  13   chr13_5040573     HCab    G    C        0      0        2 
  13   chr13_5040573     HPrz    G    C        0      0        2 
  13   chr13_5040573     ZBoe    G    C        0      0        2 
  13   chr13_5040573     ZGre    G    C        0      0        2 
  13   chr13_5040573     ZHar    G    C        0      0        2 
  13   chr13_5040573   Sample    G    C        1      2        2 
  13   chr13_5042461     AAsi    T    G        1      2        2 
  13   chr13_5042461     AKia    T    G        0      0        2 
  13   chr13_5042461     AOna    T    G        0      0        2 
  13   chr13_5042461     ASom    T    G        1      2        2 
  13   chr13_5042461     HCab    T    G        1      2        2 
  13   chr13_5042461     HPrz    T    G        1      2        2 
  13   chr13_5042461     ZBoe    T    G        0      0        2 
  13   chr13_5042461     ZGre    T    G        0      0        2 
  13   chr13_5042461     ZHar    T    G        0      0        2 
  13   chr13_5042461   Sample    T    G        1      2        2 
  13   chr13_5045759     AAsi    T    G        0      0        2 
  13   chr13_5045759     AKia    T    G        1      2        2 
  13   chr13_5045759     AOna    T    G        1      2        2 
  13   chr13_5045759     ASom    T    G        0      0        2 
  13   chr13_5045759     HCab    T    G        0      0        2 
  13   chr13_5045759     HPrz    T    G        0      0        2 
  13   chr13_5045759     ZBoe    T    G        0      0        2 
  13   chr13_5045759     ZGre    T    G        0      0        2 
  13   chr13_5045759     ZHar    T    G        0      0        2 
  13   chr13_5045759   Sample    T    G        0      0        2 
  13   chr13_5059168     AAsi    A    C        0      0        2 
  13   chr13_5059168     AKia    A    C        0      0        2 
  13   chr13_5059168     AOna    A    C        0      0        2 
  13   chr13_5059168     ASom    A    C        0      0        2 
  13   chr13_5059168     HCab    A    C        1      2        2 
  13   chr13_5059168     HPrz    A    C        1      2        2 
  13   chr13_5059168     ZBoe    A    C        0      0        2 
  13   chr13_5059168     ZGre    A    C        0      0        2 
  13   chr13_5059168     ZHar    A    C        0      0        2 
  13   chr13_5059168   Sample    A    C        0      0        2 
  13   chr13_5063100     AAsi    G    C        0      0        2 
  13   chr13_5063100     AKia    G    C        0      0        2 
  13   chr13_5063100     AOna    G    C        0      0        2 
  13   chr13_5063100     ASom    G    C        0      0        2 
  13   chr13_5063100     HCab    G    C      0.5      1        2 
  13   chr13_5063100     HPrz    G    C        0      0        2 
  13   chr13_5063100     ZBoe    G    C        0      0        2 
  13   chr13_5063100     ZGre    G    C        0      0        2 
  13   chr13_5063100     ZHar    G    C        0      0        2 
  13   chr13_5063100   Sample    G    C        0      0        2 
  13   chr13_5064288     AAsi    T    G        1      2        2 
  13   chr13_5064288     AKia    T    G        1      2        2 
  13   chr13_5064288     AOna    T    G        1      2        2 
  13   chr13_5064288     ASom    T    G        1      2        2 
  13   chr13_5064288     HCab    T    G        0      0        2 
  13   chr13_5064288     HPrz    T    G        0      0        2 
  13   chr13_5064288     ZBoe    T    G        0      0        2 
  13   chr13_5064288     ZGre    T    G        0      0        2 
  13   chr13_5064288     ZHar    T    G        0      0        2 
  13   chr13_5064288   Sample    T    G        1      2        2 
  13   chr13_5086995     AAsi    C    G        0      0        2 
  13   chr13_5086995     AKia    C    G        0      0        2 
  13   chr13_5086995     AOna    C    G        0      0        2 
  13   chr13_5086995     ASom    C    G        0      0        2 
  13   chr13_5086995     HCab    C    G        0      0        2 
  13   chr13_5086995     HPrz    C    G        1      2        2 
  13   chr13_5086995     ZBoe    C    G        0      0        2 
  13   chr13_5086995     ZGre    C    G        0      0        2 
  13   chr13_5086995     ZHar    C    G        0      0        2 
  13   chr13_5086995   Sample    C    G        0      0        2 
  13   chr13_5117406     AAsi    T    A        0      0        2 
  13   chr13_5117406     AKia    T    A        0      0        2 
  13   chr13_5117406     AOna    T    A        0      0        2 
  13   chr13_5117406     ASom    T    A        0      0        2 
  13   chr13_5117406     HCab    T    A        0      0        2 
  13   chr13_5117406     HPrz    T    A        0      0        2 
  13   chr13_5117406     ZBoe    T    A        1      2        2 
  13   chr13_5117406     ZGre    T    A        0      0        2 
  13   chr13_5117406     ZHar    T    A        0      0        2 
  13   chr13_5117406   Sample    T    A        0      0        2 
  13   chr13_5128777     AAsi    A    C        0      0        2 
  13   chr13_5128777     AKia    A    C        0      0        2 
  13   chr13_5128777     AOna    A    C        0      0        2 
  13   chr13_5128777     ASom    A    C        0      0        2 
  13   chr13_5128777     HCab    A    C        0      0        2 
  13   chr13_5128777     HPrz    A    C        0      0        2 
  13   chr13_5128777     ZBoe    A    C        1      2        2 
  13   chr13_5128777     ZGre    A    C        0      0        2 
  13   chr13_5128777     ZHar    A    C        0      0        2 
  13   chr13_5128777   Sample    A    C        0      0        2 
  13   chr13_5131904     AAsi    T    G        0      0        2 
  13   chr13_5131904     AKia    T    G        0      0        2 
  13   chr13_5131904     AOna    T    G        0      0        2 
  13   chr13_5131904     ASom    T    G        0      0        2 
  13   chr13_5131904     HCab    T    G        0      0        2 
  13   chr13_5131904     HPrz    T    G        0      0        2 
  13   chr13_5131904     ZBoe    T    G        0      0        2 
  13   chr13_5131904     ZGre    T    G        0      0        2 
  13   chr13_5131904     ZHar    T    G      0.5      1        2 
  13   chr13_5131904   Sample    T    G        0      0        2 
  13   chr13_5140132     AAsi    C    G        0      0        2 
  13   chr13_5140132     AKia    C    G        0      0        2 
  13   chr13_5140132     AOna    C    G        0      0        2 
  13   chr13_5140132     ASom    C    G        0      0        2 
  13   chr13_5140132     HCab    C    G        0      0        2 
  13   chr13_5140132     HPrz    C    G        0      0        2 
  13   chr13_5140132     ZBoe    C    G        0      0        2 
  13   chr13_5140132     ZGre    C    G      0.5      1        2 
  13   chr13_5140132     ZHar    C    G        0      0        2 
  13   chr13_5140132   Sample    C    G        0      0        2 
  13   chr13_5171397     AAsi    C    G        0      0        2 
  13   chr13_5171397     AKia    C    G        0      0        2 
  13   chr13_5171397     AOna    C    G        0      0        2 
  13   chr13_5171397     ASom    C    G        0      0        2 
  13   chr13_5171397     HCab    C    G        1      2        2 
  13   chr13_5171397     HPrz    C    G        1      2        2 
  13   chr13_5171397     ZBoe    C    G        0      0        2 
  13   chr13_5171397     ZGre    C    G        0      0        2 
  13   chr13_5171397     ZHar    C    G        0      0        2 
  13   chr13_5171397   Sample    C    G        0      0        2 
  13   chr13_5174935     AAsi    C    G        0      0        2 
  13   chr13_5174935     AKia    C    G        0      0        2 
  13   chr13_5174935     AOna    C    G        0      0        2 
  13   chr13_5174935     ASom    C    G        0      0        2 
  13   chr13_5174935     HCab    C    G        0      0        2 
  13   chr13_5174935     HPrz    C    G        0      0        2 
  13   chr13_5174935     ZBoe    C    G        0      0        2 
  13   chr13_5174935     ZGre    C    G        0      0        2 
  13   chr13_5174935     ZHar    C    G      0.5      1        2 
  13   chr13_5174935   Sample    C    G        0      0        2 
  13   chr13_5177410     AAsi    T    A        0      0        2 
  13   chr13_5177410     AKia    T    A        0      0        2 
  13   chr13_5177410     AOna    T    A        0      0        2 
  13   chr13_5177410     ASom    T    A        0      0        2 
  13   chr13_5177410     HCab    T    A        0      0        2 
  13   chr13_5177410     HPrz    T    A        1      2        2 
  13   chr13_5177410     ZBoe    T    A        0      0        2 
  13   chr13_5177410     ZGre    T    A        0      0        2 
  13   chr13_5177410     ZHar    T    A        0      0        2 
  13   chr13_5177410   Sample    T    A        0      0        2 
  13   chr13_5187336     AAsi    C    A        0      0        2 
  13   chr13_5187336     AKia    C    A        0      0        2 
  13   chr13_5187336     AOna    C    A        0      0        2 
  13   chr13_5187336     ASom    C    A        0      0        2 
  13   chr13_5187336     HCab    C    A        0      0        2 
  13   chr13_5187336     HPrz    C    A        0      0        2 
  13   chr13_5187336     ZBoe    C    A        1      2        2 
  13   chr13_5187336     ZGre    C    A        0      0        2 
  13   chr13_5187336     ZHar    C    A        0      0        2 
  13   chr13_5187336   Sample    C    A        0      0        2 
  13   chr13_5240307     AAsi    G    T        0      0        2 
  13   chr13_5240307     AKia    G    T        0      0        2 
  13   chr13_5240307     AOna    G    T        0      0        2 
  13   chr13_5240307     ASom    G    T        0      0        2 
  13   chr13_5240307     HCab    G    T        0      0        2 
  13   chr13_5240307     HPrz    G    T        0      0        2 
  13   chr13_5240307     ZBoe    G    T        0      0        2 
  13   chr13_5240307     ZGre    G    T      0.5      1        2 
  13   chr13_5240307     ZHar    G    T        0      0        2 
  13   chr13_5240307   Sample    G    T        0      0        2 
  13   chr13_5240393     AAsi    T    G        0      0        2 
  13   chr13_5240393     AKia    T    G        0      0        2 
  13   chr13_5240393     AOna    T    G        0      0        2 
  13   chr13_5240393     ASom    T    G        0      0        2 
  13   chr13_5240393     HCab    T    G        0      0        2 
  13   chr13_5240393     HPrz    T    G        0      0        2 
  13   chr13_5240393     ZBoe    T    G        1      2        2 
  13   chr13_5240393     ZGre    T    G        0      0        2 
  13   chr13_5240393     ZHar    T    G        0      0        2 
  13   chr13_5240393   Sample    T    G        0      0        2 
  13   chr13_5300862     AAsi    C    G        0      0        2 
  13   chr13_5300862     AKia    C    G        0      0        2 
  13   chr13_5300862     AOna    C    G        0      0        2 
  13   chr13_5300862     ASom    C    G        0      0        2 
  13   chr13_5300862     HCab    C    G        0      0        2 
  13   chr13_5300862     HPrz    C    G        0      0        2 
  13   chr13_5300862     ZBoe    C    G        0      0        2 
  13   chr13_5300862     ZGre    C    G        0      0        2 
  13   chr13_5300862     ZHar    C    G        1      2        2 
  13   chr13_5300862   Sample    C    G        0      0        2 
  13   chr13_5375434     AAsi    T    G        0      0        2 
  13   chr13_5375434     AKia    T    G        0      0        2 
  13   chr13_5375434     AOna    T    G        0      0        2 
  13   chr13_5375434     ASom    T    G        0      0        2 
  13   chr13_5375434     HCab    T    G        0      0        2 
  13   chr13_5375434     HPrz    T    G        0      0        2 
  13   chr13_5375434     ZBoe    T    G        0      0        2 
  13   chr13_5375434     ZGre    T    G        1      2        2 
  13   chr13_5375434     ZHar    T    G        0      0        2 
  13   chr13_5375434   Sample    T    G        0      0        2 
  13   chr13_5379016     AAsi    G    C        0      0        2 
  13   chr13_5379016     AKia    G    C        0      0        2 
  13   chr13_5379016     AOna    G    C        1      2        2 
  13   chr13_5379016     ASom    G    C        0      0        2 
  13   chr13_5379016     HCab    G    C        0      0        2 
  13   chr13_5379016     HPrz    G    C        0      0        2 
  13   chr13_5379016     ZBoe    G    C        0      0        2 
  13   chr13_5379016     ZGre    G    C        0      0        2 
  13   chr13_5379016     ZHar    G    C        0      0        2 
  13   chr13_5379016   Sample    G    C        0      0        2 
  13   chr13_5386018     AAsi    T    G        0      0        2 
  13   chr13_5386018     AKia    T    G        0      0        2 
  13   chr13_5386018     AOna    T    G        0      0        2 
  13   chr13_5386018     ASom    T    G      0.5      1        2 
  13   chr13_5386018     HCab    T    G        0      0        2 
  13   chr13_5386018     HPrz    T    G        0      0        2 
  13   chr13_5386018     ZBoe    T    G        0      0        2 
  13   chr13_5386018     ZGre    T    G        0      0        2 
  13   chr13_5386018     ZHar    T    G        0      0        2 
  13   chr13_5386018   Sample    T    G        0      0        2 
  13   chr13_5424136     AAsi    C    G        0      0        2 
  13   chr13_5424136     AKia    C    G        0      0        2 
  13   chr13_5424136     AOna    C    G        0      0        2 
  13   chr13_5424136     ASom    C    G        0      0        2 
  13   chr13_5424136     HCab    C    G        0      0        2 
  13   chr13_5424136     HPrz    C    G        0      0        2 
  13   chr13_5424136     ZBoe    C    G        0      0        2 
  13   chr13_5424136     ZGre    C    G        0      0        2 
  13   chr13_5424136     ZHar    C    G        1      2        2 
  13   chr13_5424136   Sample    C    G        0      0        2 
  13   chr13_5441918     AAsi    C    A        0      0        2 
  13   chr13_5441918     AKia    C    A        0      0        2 
  13   chr13_5441918     AOna    C    A        0      0        2 
  13   chr13_5441918     ASom    C    A        0      0        2 
  13   chr13_5441918     HCab    C    A        0      0        2 
  13   chr13_5441918     HPrz    C    A        0      0        2 
  13   chr13_5441918     ZBoe    C    A        1      2        2 
  13   chr13_5441918     ZGre    C    A        1      2        2 
  13   chr13_5441918     ZHar    C    A        1      2        2 
  13   chr13_5441918   Sample    C    A        0      0        2 
  13   chr13_5449923     AAsi    A    C        0      0        2 
  13   chr13_5449923     AKia    A    C        0      0        2 
  13   chr13_5449923     AOna    A    C        0      0        2 
  13   chr13_5449923     ASom    A    C        0      0        2 
  13   chr13_5449923     HCab    A    C        0      0        2 
  13   chr13_5449923     HPrz    A    C        0      0        2 
  13   chr13_5449923     ZBoe    A    C      0.5      1        2 
  13   chr13_5449923     ZGre    A    C        0      0        2 
  13   chr13_5449923     ZHar    A    C        0      0        2 
  13   chr13_5449923   Sample    A    C        0      0        2 
  13   chr13_5451480     AAsi    G    C        0      0        2 
  13   chr13_5451480     AKia    G    C        0      0        2 
  13   chr13_5451480     AOna    G    C        1      2        2 
  13   chr13_5451480     ASom    G    C        0      0        2 
  13   chr13_5451480     HCab    G    C        0      0        2 
  13   chr13_5451480     HPrz    G    C        0      0        2 
  13   chr13_5451480     ZBoe    G    C        0      0        2 
  13   chr13_5451480     ZGre    G    C        0      0        2 
  13   chr13_5451480     ZHar    G    C        0      0        2 
  13   chr13_5451480   Sample    G    C        0      0        2 
  13   chr13_5453929     AAsi    C    G        0      0        2 
  13   chr13_5453929     AKia    C    G        0      0        2 
  13   chr13_5453929     AOna    C    G        0      0        2 
  13   chr13_5453929     ASom    C    G      0.5      1        2 
  13   chr13_5453929     HCab    C    G        0      0        2 
  13   chr13_5453929     HPrz    C    G        0      0        2 
  13   chr13_5453929     ZBoe    C    G        0      0        2 
  13   chr13_5453929     ZGre    C    G        0      0        2 
  13   chr13_5453929     ZHar    C    G        0      0        2 
  13   chr13_5453929   Sample    C    G        0      0        2 
  13   chr13_5460321     AAsi    G    C        0      0        2 
  13   chr13_5460321     AKia    G    C        0      0        2 
  13   chr13_5460321     AOna    G    C        0      0        2 
  13   chr13_5460321     ASom    G    C        0      0        2 
  13   chr13_5460321     HCab    G    C        0      0        2 
  13   chr13_5460321     HPrz    G    C        0      0        2 
  13   chr13_5460321     ZBoe    G    C        0      0        2 
  13   chr13_5460321     ZGre    G    C        0      0        2 
  13   chr13_5460321     ZHar    G    C        1      2        2 
  13   chr13_5460321   Sample    G    C        0      0        2 
  13   chr13_5484635     AAsi    A    T        0      0        2 
  13   chr13_5484635     AKia    A    T        1      2        2 
  13   chr13_5484635     AOna    A    T        1      2        2 
  13   chr13_5484635     ASom    A    T        0      0        2 
  13   chr13_5484635     HCab    A    T        0      0        2 
  13   chr13_5484635     HPrz    A    T        0      0        2 
  13   chr13_5484635     ZBoe    A    T        0      0        2 
  13   chr13_5484635     ZGre    A    T        0      0        2 
  13   chr13_5484635     ZHar    A    T        0      0        2 
  13   chr13_5484635   Sample    A    T        0      0        2 
  13   chr13_5530327     AAsi    T    A        1      2        2 
  13   chr13_5530327     AKia    T    A        0      0        2 
  13   chr13_5530327     AOna    T    A        0      0        2 
  13   chr13_5530327     ASom    T    A        0      0        2 
  13   chr13_5530327     HCab    T    A        0      0        2 
  13   chr13_5530327     HPrz    T    A        0      0        2 
  13   chr13_5530327     ZBoe    T    A        0      0        2 
  13   chr13_5530327     ZGre    T    A        0      0        2 
  13   chr13_5530327     ZHar    T    A        0      0        2 
  13   chr13_5530327   Sample    T    A        0      0        2 
  13   chr13_5565573     AAsi    T    G        0      0        2 
  13   chr13_5565573     AKia    T    G        1      2        2 
  13   chr13_5565573     AOna    T    G        0      0        2 
  13   chr13_5565573     ASom    T    G        0      0        2 
  13   chr13_5565573     HCab    T    G        0      0        2 
  13   chr13_5565573     HPrz    T    G        0      0        2 
  13   chr13_5565573     ZBoe    T    G        0      0        2 
  13   chr13_5565573     ZGre    T    G        0      0        2 
  13   chr13_5565573     ZHar    T    G        0      0        2 
  13   chr13_5565573   Sample    T    G        0      0        2 
  13   chr13_5612875     AAsi    T    G        0      0        2 
  13   chr13_5612875     AKia    T    G        0      0        2 
  13   chr13_5612875     AOna    T    G        0      0        2 
  13   chr13_5612875     ASom    T    G        0      0        2 
  13   chr13_5612875     HCab    T    G        0      0        2 
  13   chr13_5612875     HPrz    T    G        0      0        2 
  13   chr13_5612875     ZBoe    T    G        1      2        2 
  13   chr13_5612875     ZGre    T    G        0      0        2 
  13   chr13_5612875     ZHar    T    G        0      0        2 
  13   chr13_5612875   Sample    T    G        0      0        2 
  13   chr13_5622894     AAsi    T    G        0      0        2 
  13   chr13_5622894     AKia    T    G        0      0        2 
  13   chr13_5622894     AOna    T    G        0      0        2 
  13   chr13_5622894     ASom    T    G      0.5      1        2 
  13   chr13_5622894     HCab    T    G        0      0        2 
  13   chr13_5622894     HPrz    T    G        0      0        2 
  13   chr13_5622894     ZBoe    T    G        0      0        2 
  13   chr13_5622894     ZGre    T    G        0      0        2 
  13   chr13_5622894     ZHar    T    G        0      0        2 
  13   chr13_5622894   Sample    T    G        0      0        2 
  13   chr13_5630075     AAsi    C    G        0      0        2 
  13   chr13_5630075     AKia    C    G        0      0        2 
  13   chr13_5630075     AOna    C    G        0      0        2 
  13   chr13_5630075     ASom    C    G        0      0        2 
  13   chr13_5630075     HCab    C    G        1      2        2 
  13   chr13_5630075     HPrz    C    G        1      2        2 
  13   chr13_5630075     ZBoe    C    G        0      0        2 
  13   chr13_5630075     ZGre    C    G        0      0        2 
  13   chr13_5630075     ZHar    C    G        0      0        2 
  13   chr13_5630075   Sample    C    G        0      0        2 
  13   chr13_5652762     AAsi    T    A        0      0        2 
  13   chr13_5652762     AKia    T    A        0      0        2 
  13   chr13_5652762     AOna    T    A        0      0        2 
  13   chr13_5652762     ASom    T    A      0.5      1        2 
  13   chr13_5652762     HCab    T    A        0      0        2 
  13   chr13_5652762     HPrz    T    A        0      0        2 
  13   chr13_5652762     ZBoe    T    A        0      0        2 
  13   chr13_5652762     ZGre    T    A        0      0        2 
  13   chr13_5652762     ZHar    T    A        0      0        2 
  13   chr13_5652762   Sample    T    A        0      0        2 
  13   chr13_5696522     AAsi    C    A        0      0        2 
  13   chr13_5696522     AKia    C    A        0      0        2 
  13   chr13_5696522     AOna    C    A        0      0        2 
  13   chr13_5696522     ASom    C    A        0      0        2 
  13   chr13_5696522     HCab    C    A        1      2        2 
  13   chr13_5696522     HPrz    C    A        1      2        2 
  13   chr13_5696522     ZBoe    C    A        0      0        2 
  13   chr13_5696522     ZGre    C    A        0      0        2 
  13   chr13_5696522     ZHar    C    A        0      0        2 
  13   chr13_5696522   Sample    C    A        0      0        2 
  13   chr13_5741090     AAsi    C    A        0      0        2 
  13   chr13_5741090     AKia    C    A        0      0        2 
  13   chr13_5741090     AOna    C    A        0      0        2 
  13   chr13_5741090     ASom    C    A        0      0        2 
  13   chr13_5741090     HCab    C    A        1      2        2 
  13   chr13_5741090     HPrz    C    A        1      2        2 
  13   chr13_5741090     ZBoe    C    A        0      0        2 
  13   chr13_5741090     ZGre    C    A        0      0        2 
  13   chr13_5741090     ZHar    C    A        0      0        2 
  13   chr13_5741090   Sample    C    A        0      0        2 
  13   chr13_5760128     AAsi    G    T        0      0        2 
  13   chr13_5760128     AKia    G    T        0      0        2 
  13   chr13_5760128     AOna    G    T        0      0        2 
  13   chr13_5760128     ASom    G    T        0      0        2 
  13   chr13_5760128     HCab    G    T        0      0        2 
  13   chr13_5760128     HPrz    G    T        0      0        2 
  13   chr13_5760128     ZBoe    G    T        0      0        2 
  13   chr13_5760128     ZGre    G    T        0      0        2 
  13   chr13_5760128     ZHar    G    T        1      2        2 
  13   chr13_5760128   Sample    G    T        0      0        2 
  13   chr13_5830474     AAsi    C    G        0      0        2 
  13   chr13_5830474     AKia    C    G        0      0        2 
  13   chr13_5830474     AOna    C    G        0      0        2 
  13   chr13_5830474     ASom    C    G        0      0        2 
  13   chr13_5830474     HCab    C    G        0      0        2 
  13   chr13_5830474     HPrz    C    G        0      0        2 
  13   chr13_5830474     ZBoe    C    G      0.5      1        2 
  13   chr13_5830474     ZGre    C    G        0      0        2 
  13   chr13_5830474     ZHar    C    G        0      0        2 
  13   chr13_5830474   Sample    C    G        0      0        2 
  13   chr13_5903869     AAsi    A    C        0      0        2 
  13   chr13_5903869     AKia    A    C        0      0        2 
  13   chr13_5903869     AOna    A    C        0      0        2 
  13   chr13_5903869     ASom    A    C        0      0        2 
  13   chr13_5903869     HCab    A    C        0      0        2 
  13   chr13_5903869     HPrz    A    C        0      0        2 
  13   chr13_5903869     ZBoe    A    C        0      0        2 
  13   chr13_5903869     ZGre    A    C        0      0        2 
  13   chr13_5903869     ZHar    A    C        1      2        2 
  13   chr13_5903869   Sample    A    C        0      0        2 
  13   chr13_5914848     AAsi    G    C        0      0        2 
  13   chr13_5914848     AKia    G    C        0      0        2 
  13   chr13_5914848     AOna    G    C        0      0        2 
  13   chr13_5914848     ASom    G    C        0      0        2 
  13   chr13_5914848     HCab    G    C        0      0        2 
  13   chr13_5914848     HPrz    G    C        1      2        2 
  13   chr13_5914848     ZBoe    G    C        0      0        2 
  13   chr13_5914848     ZGre    G    C        0      0        2 
  13   chr13_5914848     ZHar    G    C        0      0        2 
  13   chr13_5914848   Sample    G    C        0      0        2 
  13   chr13_5924925     AAsi    G    C        0      0        2 
  13   chr13_5924925     AKia    G    C        0      0        2 
  13   chr13_5924925     AOna    G    C        0      0        2 
  13   chr13_5924925     ASom    G    C        0      0        2 
  13   chr13_5924925     HCab    G    C      0.5      1        2 
  13   chr13_5924925     HPrz    G    C        0      0        2 
  13   chr13_5924925     ZBoe    G    C        0      0        2 
  13   chr13_5924925     ZGre    G    C        0      0        2 
  13   chr13_5924925     ZHar    G    C        0      0        2 
  13   chr13_5924925   Sample    G    C        0      0        2 
  13   chr13_5927537     AAsi    G    T        0      0        2 
  13   chr13_5927537     AKia    G    T        0      0        2 
  13   chr13_5927537     AOna    G    T        0      0        2 
  13   chr13_5927537     ASom    G    T        0      0        2 
  13   chr13_5927537     HCab    G    T        1      2        2 
  13   chr13_5927537     HPrz    G    T        1      2        2 
  13   chr13_5927537     ZBoe    G    T        0      0        2 
  13   chr13_5927537     ZGre    G    T        0      0        2 
  13   chr13_5927537     ZHar    G    T        0      0        2 
  13   chr13_5927537   Sample    G    T        0      0        2 
  13   chr13_5940100     AAsi    A    T        0      0        2 
  13   chr13_5940100     AKia    A    T        0      0        2 
  13   chr13_5940100     AOna    A    T        0      0        2 
  13   chr13_5940100     ASom    A    T        0      0        2 
  13   chr13_5940100     HCab    A    T        0      0        2 
  13   chr13_5940100     HPrz    A    T        0      0        2 
  13   chr13_5940100     ZBoe    A    T      0.5      1        2 
  13   chr13_5940100     ZGre    A    T        0      0        2 
  13   chr13_5940100     ZHar    A    T        0      0        2 
  13   chr13_5940100   Sample    A    T        0      0        2 
  13   chr13_5979418     AAsi    G    T        0      0        2 
  13   chr13_5979418     AKia    G    T        0      0        2 
  13   chr13_5979418     AOna    G    T        0      0        2 
  13   chr13_5979418     ASom    G    T        0      0        2 
  13   chr13_5979418     HCab    G    T        0      0        2 
  13   chr13_5979418     HPrz    G    T        1      2        2 
  13   chr13_5979418     ZBoe    G    T        0      0        2 
  13   chr13_5979418     ZGre    G    T        0      0        2 
  13   chr13_5979418     ZHar    G    T        0      0        2 
  13   chr13_5979418   Sample    G    T        0      0        2 
  13   chr13_6005059     AAsi    C    G        1      2        2 
  13   chr13_6005059     AKia    C    G        0      0        2 
  13   chr13_6005059     AOna    C    G        0      0        2 
  13   chr13_6005059     ASom    C    G        1      2        2 
  13   chr13_6005059     HCab    C    G        0      0        2 
  13   chr13_6005059     HPrz    C    G        0      0        2 
  13   chr13_6005059     ZBoe    C    G        0      0        2 
  13   chr13_6005059     ZGre    C    G        0      0        2 
  13   chr13_6005059     ZHar    C    G        0      0        2 
  13   chr13_6005059   Sample    C    G        0      0        2 
  13   chr13_6015470     AAsi    A    C        0      0        2 
  13   chr13_6015470     AKia    A    C        0      0        2 
  13   chr13_6015470     AOna    A    C        0      0        2 
  13   chr13_6015470     ASom    A    C        0      0        2 
  13   chr13_6015470     HCab    A    C      0.5      1        2 
  13   chr13_6015470     HPrz    A    C        0      0        2 
  13   chr13_6015470     ZBoe    A    C        0      0        2 
  13   chr13_6015470     ZGre    A    C        0      0        2 
  13   chr13_6015470     ZHar    A    C        0      0        2 
  13   chr13_6015470   Sample    A    C        0      0        2 
  13   chr13_6020891     AAsi    G    C        0      0        2 
  13   chr13_6020891     AKia    G    C        0      0        2 
  13   chr13_6020891     AOna    G    C      0.5      1        2 
  13   chr13_6020891     ASom    G    C        0      0        2 
  13   chr13_6020891     HCab    G    C        0      0        2 
  13   chr13_6020891     HPrz    G    C        0      0        2 
  13   chr13_6020891     ZBoe    G    C        0      0        2 
  13   chr13_6020891     ZGre    G    C        0      0        2 
  13   chr13_6020891     ZHar    G    C        0      0        2 
  13   chr13_6020891   Sample    G    C        0      0        2 
  13   chr13_6042773     AAsi    C    G        0      0        2 
  13   chr13_6042773     AKia    C    G        0      0        2 
  13   chr13_6042773     AOna    C    G        0      0        2 
  13   chr13_6042773     ASom    C    G        0      0        2 
  13   chr13_6042773     HCab    C    G        1      2        2 
  13   chr13_6042773     HPrz    C    G        1      2        2 
  13   chr13_6042773     ZBoe    C    G        0      0        2 
  13   chr13_6042773     ZGre    C    G        0      0        2 
  13   chr13_6042773     ZHar    C    G        0      0        2 
  13   chr13_6042773   Sample    C    G        0      0        2 
  13   chr13_6047456     AAsi    C    G        0      0        2 
  13   chr13_6047456     AKia    C    G        0      0        2 
  13   chr13_6047456     AOna    C    G        0      0        2 
  13   chr13_6047456     ASom    C    G        0      0        2 
  13   chr13_6047456     HCab    C    G        1      2        2 
  13   chr13_6047456     HPrz    C    G        1      2        2 
  13   chr13_6047456     ZBoe    C    G        0      0        2 
  13   chr13_6047456     ZGre    C    G        0      0        2 
  13   chr13_6047456     ZHar    C    G        0      0        2 
  13   chr13_6047456   Sample    C    G        0      0        2 
  13   chr13_6147257     AAsi    G    C        0      0        2 
  13   chr13_6147257     AKia    G    C        0      0        2 
  13   chr13_6147257     AOna    G    C        0      0        2 
  13   chr13_6147257     ASom    G    C        0      0        2 
  13   chr13_6147257     HCab    G    C        1      2        2 
  13   chr13_6147257     HPrz    G    C        1      2        2 
  13   chr13_6147257     ZBoe    G    C        0      0        2 
  13   chr13_6147257     ZGre    G    C        0      0        2 
  13   chr13_6147257     ZHar    G    C        0      0        2 
  13   chr13_6147257   Sample    G    C        0      0        2 
  13   chr13_6151317     AAsi    G    C        0      0        2 
  13   chr13_6151317     AKia    G    C        0      0        2 
  13   chr13_6151317     AOna    G    C        0      0        2 
  13   chr13_6151317     ASom    G    C      0.5      1        2 
  13   chr13_6151317     HCab    G    C        0      0        2 
  13   chr13_6151317     HPrz    G    C        0      0        2 
  13   chr13_6151317     ZBoe    G    C        0      0        2 
  13   chr13_6151317     ZGre    G    C        0      0        2 
  13   chr13_6151317     ZHar    G    C        0      0        2 
  13   chr13_6151317   Sample    G    C        0      0        2 
  13   chr13_6179760     AAsi    G    C        0      0        2 
  13   chr13_6179760     AKia    G    C        0      0        2 
  13   chr13_6179760     AOna    G    C        0      0        2 
  13   chr13_6179760     ASom    G    C        0      0        2 
  13   chr13_6179760     HCab    G    C        0      0        2 
  13   chr13_6179760     HPrz    G    C        0      0        2 
  13   chr13_6179760     ZBoe    G    C        0      0        2 
  13   chr13_6179760     ZGre    G    C        0      0        2 
  13   chr13_6179760     ZHar    G    C        1      2        2 
  13   chr13_6179760   Sample    G    C        0      0        2 
  13   chr13_6216884     AAsi    C    G      0.5      1        2 
  13   chr13_6216884     AKia    C    G        0      0        2 
  13   chr13_6216884     AOna    C    G        0      0        2 
  13   chr13_6216884     ASom    C    G        0      0        2 
  13   chr13_6216884     HCab    C    G        0      0        2 
  13   chr13_6216884     HPrz    C    G        0      0        2 
  13   chr13_6216884     ZBoe    C    G        0      0        2 
  13   chr13_6216884     ZGre    C    G        0      0        2 
  13   chr13_6216884     ZHar    C    G        0      0        2 
  13   chr13_6216884   Sample    C    G        0      0        2 
  13   chr13_6219653     AAsi    G    T        0      0        2 
  13   chr13_6219653     AKia    G    T        0      0        2 
  13   chr13_6219653     AOna    G    T        0      0        2 
  13   chr13_6219653     ASom    G    T        0      0        2 
  13   chr13_6219653     HCab    G    T        0      0        2 
  13   chr13_6219653     HPrz    G    T        0      0        2 
  13   chr13_6219653     ZBoe    G    T        0      0        2 
  13   chr13_6219653     ZGre    G    T        0      0        2 
  13   chr13_6219653     ZHar    G    T      0.5      1        2 
  13   chr13_6219653   Sample    G    T        0      0        2 
  13   chr13_6225285     AAsi    A    C        0      0        2 
  13   chr13_6225285     AKia    A    C      0.5      1        2 
  13   chr13_6225285     AOna    A    C        0      0        2 
  13   chr13_6225285     ASom    A    C        0      0        2 
  13   chr13_6225285     HCab    A    C        0      0        2 
  13   chr13_6225285     HPrz    A    C        0      0        2 
  13   chr13_6225285     ZBoe    A    C        0      0        2 
  13   chr13_6225285     ZGre    A    C        0      0        2 
  13   chr13_6225285     ZHar    A    C        0      0        2 
  13   chr13_6225285   Sample    A    C        0      0        2 
  13   chr13_6240478     AAsi    G    T        0      0        2 
  13   chr13_6240478     AKia    G    T        0      0        2 
  13   chr13_6240478     AOna    G    T        0      0        2 
  13   chr13_6240478     ASom    G    T        0      0        2 
  13   chr13_6240478     HCab    G    T        1      2        2 
  13   chr13_6240478     HPrz    G    T        1      2        2 
  13   chr13_6240478     ZBoe    G    T        0      0        2 
  13   chr13_6240478     ZGre    G    T        0      0        2 
  13   chr13_6240478     ZHar    G    T        0      0        2 
  13   chr13_6240478   Sample    G    T        0      0        2 
  13   chr13_6278783     AAsi    G    C        0      0        2 
  13   chr13_6278783     AKia    G    C        0      0        2 
  13   chr13_6278783     AOna    G    C        0      0        2 
  13   chr13_6278783     ASom    G    C        0      0        2 
  13   chr13_6278783     HCab    G    C        1      2        2 
  13   chr13_6278783     HPrz    G    C        1      2        2 
  13   chr13_6278783     ZBoe    G    C        0      0        2 
  13   chr13_6278783     ZGre    G    C        0      0        2 
  13   chr13_6278783     ZHar    G    C        0      0        2 
  13   chr13_6278783   Sample    G    C        0      0        2 
  13   chr13_6298636     AAsi    G    C        1      2        2 
  13   chr13_6298636     AKia    G    C        0      0        2 
  13   chr13_6298636     AOna    G    C        0      0        2 
  13   chr13_6298636     ASom    G    C        1      2        2 
  13   chr13_6298636     HCab    G    C        0      0        2 
  13   chr13_6298636     HPrz    G    C        0      0        2 
  13   chr13_6298636     ZBoe    G    C        0      0        2 
  13   chr13_6298636     ZGre    G    C        0      0        2 
  13   chr13_6298636     ZHar    G    C        0      0        2 
  13   chr13_6298636   Sample    G    C        1      2        2 
  13   chr13_6334616     AAsi    G    T        0      0        2 
  13   chr13_6334616     AKia    G    T        0      0        2 
  13   chr13_6334616     AOna    G    T        0      0        2 
  13   chr13_6334616     ASom    G    T        0      0        2 
  13   chr13_6334616     HCab    G    T        1      2        2 
  13   chr13_6334616     HPrz    G    T        0      0        2 
  13   chr13_6334616     ZBoe    G    T        0      0        2 
  13   chr13_6334616     ZGre    G    T        0      0        2 
  13   chr13_6334616     ZHar    G    T        0      0        2 
  13   chr13_6334616   Sample    G    T        0      0        2 
  13   chr13_6350909     AAsi    A    C        0      0        2 
  13   chr13_6350909     AKia    A    C        0      0        2 
  13   chr13_6350909     AOna    A    C        0      0        2 
  13   chr13_6350909     ASom    A    C        0      0        2 
  13   chr13_6350909     HCab    A    C        0      0        2 
  13   chr13_6350909     HPrz    A    C        0      0        2 
  13   chr13_6350909     ZBoe    A    C        0      0        2 
  13   chr13_6350909     ZGre    A    C        1      2        2 
  13   chr13_6350909     ZHar    A    C        0      0        2 
  13   chr13_6350909   Sample    A    C        0      0        2 
  13   chr13_6542022     AAsi    C    G        0      0        2 
  13   chr13_6542022     AKia    C    G        0      0        2 
  13   chr13_6542022     AOna    C    G        0      0        2 
  13   chr13_6542022     ASom    C    G        0      0        2 
  13   chr13_6542022     HCab    C    G        0      0        2 
  13   chr13_6542022     HPrz    C    G        1      2        2 
  13   chr13_6542022     ZBoe    C    G        0      0        2 
  13   chr13_6542022     ZGre    C    G        0      0        2 
  13   chr13_6542022     ZHar    C    G        0      0        2 
  13   chr13_6542022   Sample    C    G        0      0        2 
  13   chr13_6581225     AAsi    C    G        0      0        2 
  13   chr13_6581225     AKia    C    G        0      0        2 
  13   chr13_6581225     AOna    C    G        0      0        2 
  13   chr13_6581225     ASom    C    G        0      0        2 
  13   chr13_6581225     HCab    C    G        1      2        2 
  13   chr13_6581225     HPrz    C    G        1      2        2 
  13   chr13_6581225     ZBoe    C    G        0      0        2 
  13   chr13_6581225     ZGre    C    G        0      0        2 
  13   chr13_6581225     ZHar    C    G        0      0        2 
  13   chr13_6581225   Sample    C    G        0      0        2 
  13   chr13_6581436     AAsi    T    G        0      0        2 
  13   chr13_6581436     AKia    T    G        0      0        2 
  13   chr13_6581436     AOna    T    G        0      0        2 
  13   chr13_6581436     ASom    T    G        0      0        2 
  13   chr13_6581436     HCab    T    G        1      2        2 
  13   chr13_6581436     HPrz    T    G        1      2        2 
  13   chr13_6581436     ZBoe    T    G        0      0        2 
  13   chr13_6581436     ZGre    T    G        0      0        2 
  13   chr13_6581436     ZHar    T    G        0      0        2 
  13   chr13_6581436   Sample    T    G        0      0        2 
  13   chr13_6640132     AAsi    T    G      0.5      1        2 
  13   chr13_6640132     AKia    T    G        0      0        2 
  13   chr13_6640132     AOna    T    G        0      0        2 
  13   chr13_6640132     ASom    T    G      0.5      1        2 
  13   chr13_6640132     HCab    T    G        0      0        2 
  13   chr13_6640132     HPrz    T    G        0      0        2 
  13   chr13_6640132     ZBoe    T    G        0      0        2 
  13   chr13_6640132     ZGre    T    G        0      0        2 
  13   chr13_6640132     ZHar    T    G        0      0        2 
  13   chr13_6640132   Sample    T    G        0      0        2 
  13   chr13_6654551     AAsi    G    C        0      0        2 
  13   chr13_6654551     AKia    G    C        0      0        2 
  13   chr13_6654551     AOna    G    C        0      0        2 
  13   chr13_6654551     ASom    G    C        0      0        2 
  13   chr13_6654551     HCab    G    C        1      2        2 
  13   chr13_6654551     HPrz    G    C        1      2        2 
  13   chr13_6654551     ZBoe    G    C        0      0        2 
  13   chr13_6654551     ZGre    G    C        0      0        2 
  13   chr13_6654551     ZHar    G    C        0      0        2 
  13   chr13_6654551   Sample    G    C        0      0        2 
  13   chr13_6709566     AAsi    C    G        0      0        2 
  13   chr13_6709566     AKia    C    G        0      0        2 
  13   chr13_6709566     AOna    C    G        0      0        2 
  13   chr13_6709566     ASom    C    G      0.5      1        2 
  13   chr13_6709566     HCab    C    G        0      0        2 
  13   chr13_6709566     HPrz    C    G        0      0        2 
  13   chr13_6709566     ZBoe    C    G        0      0        2 
  13   chr13_6709566     ZGre    C    G        0      0        2 
  13   chr13_6709566     ZHar    C    G        0      0        2 
  13   chr13_6709566   Sample    C    G        0      0        2 
  13   chr13_6742277     AAsi    C    A        0      0        2 
  13   chr13_6742277     AKia    C    A        1      2        2 
  13   chr13_6742277     AOna    C    A        1      2        2 
  13   chr13_6742277     ASom    C    A        0      0        2 
  13   chr13_6742277     HCab    C    A        0      0        2 
  13   chr13_6742277     HPrz    C    A        0      0        2 
  13   chr13_6742277     ZBoe    C    A        0      0        2 
  13   chr13_6742277     ZGre    C    A        0      0        2 
  13   chr13_6742277     ZHar    C    A        0      0        2 
  13   chr13_6742277   Sample    C    A        0      0        2 
  13   chr13_6769909     AAsi    T    G        0      0        2 
  13   chr13_6769909     AKia    T    G        0      0        2 
  13   chr13_6769909     AOna    T    G      0.5      1        2 
  13   chr13_6769909     ASom    T    G        0      0        2 
  13   chr13_6769909     HCab    T    G        0      0        2 
  13   chr13_6769909     HPrz    T    G        0      0        2 
  13   chr13_6769909     ZBoe    T    G        0      0        2 
  13   chr13_6769909     ZGre    T    G        0      0        2 
  13   chr13_6769909     ZHar    T    G        0      0        2 
  13   chr13_6769909   Sample    T    G        0      0        2 
  13   chr13_6787869     AAsi    G    C        0      0        2 
  13   chr13_6787869     AKia    G    C        0      0        2 
  13   chr13_6787869     AOna    G    C        0      0        2 
  13   chr13_6787869     ASom    G    C        0      0        2 
  13   chr13_6787869     HCab    G    C      0.5      1        2 
  13   chr13_6787869     HPrz    G    C        0      0        2 
  13   chr13_6787869     ZBoe    G    C        0      0        2 
  13   chr13_6787869     ZGre    G    C        0      0        2 
  13   chr13_6787869     ZHar    G    C        0      0        2 
  13   chr13_6787869   Sample    G    C        0      0        2 
  13   chr13_6808501     AAsi    A    C        0      0        2 
  13   chr13_6808501     AKia    A    C        0      0        2 
  13   chr13_6808501     AOna    A    C        0      0        2 
  13   chr13_6808501     ASom    A    C        0      0        2 
  13   chr13_6808501     HCab    A    C        0      0        2 
  13   chr13_6808501     HPrz    A    C        0      0        2 
  13   chr13_6808501     ZBoe    A    C        1      2        2 
  13   chr13_6808501     ZGre    A    C        1      2        2 
  13   chr13_6808501     ZHar    A    C        1      2        2 
  13   chr13_6808501   Sample    A    C        0      0        2 
  13   chr13_6815512     AAsi    A    C        0      0        2 
  13   chr13_6815512     AKia    A    C        1      2        2 
  13   chr13_6815512     AOna    A    C        0      0        2 
  13   chr13_6815512     ASom    A    C        0      0        2 
  13   chr13_6815512     HCab    A    C        0      0        2 
  13   chr13_6815512     HPrz    A    C        0      0        2 
  13   chr13_6815512     ZBoe    A    C        0      0        2 
  13   chr13_6815512     ZGre    A    C        0      0        2 
  13   chr13_6815512     ZHar    A    C        0      0        2 
  13   chr13_6815512   Sample    A    C        0      0        2 
  13   chr13_6836323     AAsi    G    T        1      2        2 
  13   chr13_6836323     AKia    G    T        0      0        2 
  13   chr13_6836323     AOna    G    T        0      0        2 
  13   chr13_6836323     ASom    G    T        1      2        2 
  13   chr13_6836323     HCab    G    T        0      0        2 
  13   chr13_6836323     HPrz    G    T        0      0        2 
  13   chr13_6836323     ZBoe    G    T        0      0        2 
  13   chr13_6836323     ZGre    G    T        0      0        2 
  13   chr13_6836323     ZHar    G    T        0      0        2 
  13   chr13_6836323   Sample    G    T        1      2        2 
  13   chr13_6858122     AAsi    T    A        0      0        2 
  13   chr13_6858122     AKia    T    A        0      0        2 
  13   chr13_6858122     AOna    T    A        0      0        2 
  13   chr13_6858122     ASom    T    A        0      0        2 
  13   chr13_6858122     HCab    T    A        0      0        2 
  13   chr13_6858122     HPrz    T    A        0      0        2 
  13   chr13_6858122     ZBoe    T    A        1      2        2 
  13   chr13_6858122     ZGre    T    A        0      0        2 
  13   chr13_6858122     ZHar    T    A        0      0        2 
  13   chr13_6858122   Sample    T    A        0      0        2 
  13   chr13_6864495     AAsi    G    C        0      0        2 
  13   chr13_6864495     AKia    G    C        0      0        2 
  13   chr13_6864495     AOna    G    C        0      0        2 
  13   chr13_6864495     ASom    G    C        0      0        2 
  13   chr13_6864495     HCab    G    C        1      2        2 
  13   chr13_6864495     HPrz    G    C        1      2        2 
  13   chr13_6864495     ZBoe    G    C        0      0        2 
  13   chr13_6864495     ZGre    G    C        0      0        2 
  13   chr13_6864495     ZHar    G    C        0      0        2 
  13   chr13_6864495   Sample    G    C        0      0        2 
  13   chr13_6927851     AAsi    C    A        0      0        2 
  13   chr13_6927851     AKia    C    A        0      0        2 
  13   chr13_6927851     AOna    C    A        0      0        2 
  13   chr13_6927851     ASom    C    A        0      0        2 
  13   chr13_6927851     HCab    C    A        0      0        2 
  13   chr13_6927851     HPrz    C    A        0      0        2 
  13   chr13_6927851     ZBoe    C    A        0      0        2 
  13   chr13_6927851     ZGre    C    A        1      2        2 
  13   chr13_6927851     ZHar    C    A        0      0        2 
  13   chr13_6927851   Sample    C    A        0      0        2 
  13   chr13_6944825     AAsi    C    A        1      2        2 
  13   chr13_6944825     AKia    C    A        0      0        2 
  13   chr13_6944825     AOna    C    A        0      0        2 
  13   chr13_6944825     ASom    C    A        1      2        2 
  13   chr13_6944825     HCab    C    A        0      0        2 
  13   chr13_6944825     HPrz    C    A        0      0        2 
  13   chr13_6944825     ZBoe    C    A        0      0        2 
  13   chr13_6944825     ZGre    C    A        0      0        2 
  13   chr13_6944825     ZHar    C    A        0      0        2 
  13   chr13_6944825   Sample    C    A        1      2        2 
  13   chr13_6952147     AAsi    A    C        0      0        2 
  13   chr13_6952147     AKia    A    C      0.5      1        2 
  13   chr13_6952147     AOna    A    C        0      0        2 
  13   chr13_6952147     ASom    A    C        0      0        2 
  13   chr13_6952147     HCab    A    C        0      0        2 
  13   chr13_6952147     HPrz    A    C        0      0        2 
  13   chr13_6952147     ZBoe    A    C        0      0        2 
  13   chr13_6952147     ZGre    A    C        0      0        2 
  13   chr13_6952147     ZHar    A    C        0      0        2 
  13   chr13_6952147   Sample    A    C        0      0        2 
  13   chr13_6953915     AAsi    C    G        0      0        2 
  13   chr13_6953915     AKia    C    G        0      0        2 
  13   chr13_6953915     AOna    C    G        0      0        2 
  13   chr13_6953915     ASom    C    G        0      0        2 
  13   chr13_6953915     HCab    C    G        1      2        2 
  13   chr13_6953915     HPrz    C    G        1      2        2 
  13   chr13_6953915     ZBoe    C    G        0      0        2 
  13   chr13_6953915     ZGre    C    G        0      0        2 
  13   chr13_6953915     ZHar    C    G        0      0        2 
  13   chr13_6953915   Sample    C    G        0      0        2 
  13   chr13_6964207     AAsi    A    T        0      0        2 
  13   chr13_6964207     AKia    A    T        0      0        2 
  13   chr13_6964207     AOna    A    T        0      0        2 
  13   chr13_6964207     ASom    A    T      0.5      1        2 
  13   chr13_6964207     HCab    A    T        0      0        2 
  13   chr13_6964207     HPrz    A    T        0      0        2 
  13   chr13_6964207     ZBoe    A    T        0      0        2 
  13   chr13_6964207     ZGre    A    T        0      0        2 
  13   chr13_6964207     ZHar    A    T        0      0        2 
  13   chr13_6964207   Sample    A    T        0      0        2 
  13   chr13_6966083     AAsi    A    C        0      0        2 
  13   chr13_6966083     AKia    A    C      0.5      1        2 
  13   chr13_6966083     AOna    A    C        1      2        2 
  13   chr13_6966083     ASom    A    C        0      0        2 
  13   chr13_6966083     HCab    A    C        0      0        2 
  13   chr13_6966083     HPrz    A    C        0      0        2 
  13   chr13_6966083     ZBoe    A    C        0      0        2 
  13   chr13_6966083     ZGre    A    C        0      0        2 
  13   chr13_6966083     ZHar    A    C        0      0        2 
  13   chr13_6966083   Sample    A    C        0      0        2 
  13   chr13_6990248     AAsi    A    C        0      0        2 
  13   chr13_6990248     AKia    A    C        0      0        2 
  13   chr13_6990248     AOna    A    C        0      0        2 
  13   chr13_6990248     ASom    A    C        0      0        2 
  13   chr13_6990248     HCab    A    C        0      0        2 
  13   chr13_6990248     HPrz    A    C        0      0        2 
  13   chr13_6990248     ZBoe    A    C        1      2        2 
  13   chr13_6990248     ZGre    A    C        0      0        2 
  13   chr13_6990248     ZHar    A    C        0      0        2 
  13   chr13_6990248   Sample    A    C        0      0        2 
  13   chr13_7101564     AAsi    C    A        0      0        2 
  13   chr13_7101564     AKia    C    A        0      0        2 
  13   chr13_7101564     AOna    C    A        0      0        2 
  13   chr13_7101564     ASom    C    A        0      0        2 
  13   chr13_7101564     HCab    C    A        0      0        2 
  13   chr13_7101564     HPrz    C    A        0      0        2 
  13   chr13_7101564     ZBoe    C    A        0      0        2 
  13   chr13_7101564     ZGre    C    A        1      2        2 
  13   chr13_7101564     ZHar    C    A        0      0        2 
  13   chr13_7101564   Sample    C    A        0      0        2 
  13   chr13_7112016     AAsi    T    G        0      0        2 
  13   chr13_7112016     AKia    T    G        0      0        2 
  13   chr13_7112016     AOna    T    G        0      0        2 
  13   chr13_7112016     ASom    T    G        0      0        2 
  13   chr13_7112016     HCab    T    G        1      2        2 
  13   chr13_7112016     HPrz    T    G        1      2        2 
  13   chr13_7112016     ZBoe    T    G        0      0        2 
  13   chr13_7112016     ZGre    T    G        0      0        2 
  13   chr13_7112016     ZHar    T    G        0      0        2 
  13   chr13_7112016   Sample    T    G        0      0        2 
  13   chr13_7159592     AAsi    C    G        0      0        2 
  13   chr13_7159592     AKia    C    G      0.5      1        2 
  13   chr13_7159592     AOna    C    G        1      2        2 
  13   chr13_7159592     ASom    C    G        0      0        2 
  13   chr13_7159592     HCab    C    G        0      0        2 
  13   chr13_7159592     HPrz    C    G        0      0        2 
  13   chr13_7159592     ZBoe    C    G        0      0        2 
  13   chr13_7159592     ZGre    C    G        0      0        2 
  13   chr13_7159592     ZHar    C    G        0      0        2 
  13   chr13_7159592   Sample    C    G        0      0        2 
  13   chr13_7165867     AAsi    G    C        0      0        2 
  13   chr13_7165867     AKia    G    C        0      0        2 
  13   chr13_7165867     AOna    G    C        0      0        2 
  13   chr13_7165867     ASom    G    C        0      0        2 
  13   chr13_7165867     HCab    G    C        1      2        2 
  13   chr13_7165867     HPrz    G    C        1      2        2 
  13   chr13_7165867     ZBoe    G    C        0      0        2 
  13   chr13_7165867     ZGre    G    C        0      0        2 
  13   chr13_7165867     ZHar    G    C        0      0        2 
  13   chr13_7165867   Sample    G    C        0      0        2 
  13   chr13_7201465     AAsi    G    T        0      0        2 
  13   chr13_7201465     AKia    G    T        0      0        2 
  13   chr13_7201465     AOna    G    T        0      0        2 
  13   chr13_7201465     ASom    G    T        0      0        2 
  13   chr13_7201465     HCab    G    T        0      0        2 
  13   chr13_7201465     HPrz    G    T        0      0        2 
  13   chr13_7201465     ZBoe    G    T        0      0        2 
  13   chr13_7201465     ZGre    G    T        1      2        2 
  13   chr13_7201465     ZHar    G    T        0      0        2 
  13   chr13_7201465   Sample    G    T        0      0        2 
  13   chr13_7222147     AAsi    C    G        0      0        2 
  13   chr13_7222147     AKia    C    G      0.5      1        2 
  13   chr13_7222147     AOna    C    G        1      2        2 
  13   chr13_7222147     ASom    C    G        0      0        2 
  13   chr13_7222147     HCab    C    G        0      0        2 
  13   chr13_7222147     HPrz    C    G        0      0        2 
  13   chr13_7222147     ZBoe    C    G        0      0        2 
  13   chr13_7222147     ZGre    C    G        1      2        2 
  13   chr13_7222147     ZHar    C    G        1      2        2 
  13   chr13_7222147   Sample    C    G        0      0        2 
  13   chr13_7228786     AAsi    A    C        0      0        2 
  13   chr13_7228786     AKia    A    C        0      0        2 
  13   chr13_7228786     AOna    A    C        0      0        2 
  13   chr13_7228786     ASom    A    C        0      0        2 
  13   chr13_7228786     HCab    A    C        0      0        2 
  13   chr13_7228786     HPrz    A    C        0      0        2 
  13   chr13_7228786     ZBoe    A    C        0      0        2 
  13   chr13_7228786     ZGre    A    C        1      2        2 
  13   chr13_7228786     ZHar    A    C        0      0        2 
  13   chr13_7228786   Sample    A    C        0      0        2 
  13   chr13_7233705     AAsi    G    T        0      0        2 
  13   chr13_7233705     AKia    G    T      0.5      1        2 
  13   chr13_7233705     AOna    G    T        0      0        2 
  13   chr13_7233705     ASom    G    T        0      0        2 
  13   chr13_7233705     HCab    G    T        0      0        2 
  13   chr13_7233705     HPrz    G    T        0      0        2 
  13   chr13_7233705     ZBoe    G    T        0      0        2 
  13   chr13_7233705     ZGre    G    T        0      0        2 
  13   chr13_7233705     ZHar    G    T        0      0        2 
  13   chr13_7233705   Sample    G    T        0      0        2 
  13   chr13_7235132     AAsi    G    T        0      0        2 
  13   chr13_7235132     AKia    G    T        0      0        2 
  13   chr13_7235132     AOna    G    T      0.5      1        2 
  13   chr13_7235132     ASom    G    T        0      0        2 
  13   chr13_7235132     HCab    G    T        0      0        2 
  13   chr13_7235132     HPrz    G    T        0      0        2 
  13   chr13_7235132     ZBoe    G    T        0      0        2 
  13   chr13_7235132     ZGre    G    T        0      0        2 
  13   chr13_7235132     ZHar    G    T        0      0        2 
  13   chr13_7235132   Sample    G    T        0      0        2 
  13   chr13_7243981     AAsi    T    A        1      2        2 
  13   chr13_7243981     AKia    T    A        1      2        2 
  13   chr13_7243981     AOna    T    A        1      2        2 
  13   chr13_7243981     ASom    T    A        1      2        2 
  13   chr13_7243981     HCab    T    A        0      0        2 
  13   chr13_7243981     HPrz    T    A        0      0        2 
  13   chr13_7243981     ZBoe    T    A        0      0        2 
  13   chr13_7243981     ZGre    T    A        0      0        2 
  13   chr13_7243981     ZHar    T    A        0      0        2 
  13   chr13_7243981   Sample    T    A        1      2        2 
  13   chr13_7259650     AAsi    C    A        0      0        2 
  13   chr13_7259650     AKia    C    A        0      0        2 
  13   chr13_7259650     AOna    C    A        0      0        2 
  13   chr13_7259650     ASom    C    A        0      0        2 
  13   chr13_7259650     HCab    C    A      0.5      1        2 
  13   chr13_7259650     HPrz    C    A        0      0        2 
  13   chr13_7259650     ZBoe    C    A        0      0        2 
  13   chr13_7259650     ZGre    C    A        0      0        2 
  13   chr13_7259650     ZHar    C    A        0      0        2 
  13   chr13_7259650   Sample    C    A        0      0        2 
  13   chr13_7339747     AAsi    A    C        0      0        2 
  13   chr13_7339747     AKia    A    C        0      0        2 
  13   chr13_7339747     AOna    A    C        0      0        2 
  13   chr13_7339747     ASom    A    C        0      0        2 
  13   chr13_7339747     HCab    A    C        0      0        2 
  13   chr13_7339747     HPrz    A    C      0.5      1        2 
  13   chr13_7339747     ZBoe    A    C        0      0        2 
  13   chr13_7339747     ZGre    A    C        0      0        2 
  13   chr13_7339747     ZHar    A    C        0      0        2 
  13   chr13_7339747   Sample    A    C        0      0        2 
  13   chr13_7340090     AAsi    A    C        0      0        2 
  13   chr13_7340090     AKia    A    C        0      0        2 
  13   chr13_7340090     AOna    A    C        0      0        2 
  13   chr13_7340090     ASom    A    C        0      0        2 
  13   chr13_7340090     HCab    A    C        0      0        2 
  13   chr13_7340090     HPrz    A    C      0.5      1        2 
  13   chr13_7340090     ZBoe    A    C        0      0        2 
  13   chr13_7340090     ZGre    A    C        0      0        2 
  13   chr13_7340090     ZHar    A    C        0      0        2 
  13   chr13_7340090   Sample    A    C        0      0        2 
  13   chr13_7347462     AAsi    C    G        0      0        2 
  13   chr13_7347462     AKia    C    G      0.5      1        2 
  13   chr13_7347462     AOna    C    G        0      0        2 
  13   chr13_7347462     ASom    C    G        0      0        2 
  13   chr13_7347462     HCab    C    G        0      0        2 
  13   chr13_7347462     HPrz    C    G        0      0        2 
  13   chr13_7347462     ZBoe    C    G        0      0        2 
  13   chr13_7347462     ZGre    C    G        0      0        2 
  13   chr13_7347462     ZHar    C    G        0      0        2 
  13   chr13_7347462   Sample    C    G        0      0        2 
  13   chr13_7459111     AAsi    A    T        0      0        2 
  13   chr13_7459111     AKia    A    T        0      0        2 
  13   chr13_7459111     AOna    A    T        0      0        2 
  13   chr13_7459111     ASom    A    T        0      0        2 
  13   chr13_7459111     HCab    A    T      0.5      1        2 
  13   chr13_7459111     HPrz    A    T        0      0        2 
  13   chr13_7459111     ZBoe    A    T        0      0        2 
  13   chr13_7459111     ZGre    A    T        0      0        2 
  13   chr13_7459111     ZHar    A    T        0      0        2 
  13   chr13_7459111   Sample    A    T        0      0        2 
  13   chr13_7496820     AAsi    A    T        0      0        2 
  13   chr13_7496820     AKia    A    T        0      0        2 
  13   chr13_7496820     AOna    A    T        0      0        2 
  13   chr13_7496820     ASom    A    T        0      0        2 
  13   chr13_7496820     HCab    A    T        0      0        2 
  13   chr13_7496820     HPrz    A    T      0.5      1        2 
  13   chr13_7496820     ZBoe    A    T        0      0        2 
  13   chr13_7496820     ZGre    A    T        0      0        2 
  13   chr13_7496820     ZHar    A    T        0      0        2 
  13   chr13_7496820   Sample    A    T        0      0        2 
  13   chr13_7506533     AAsi    A    C        0      0        2 
  13   chr13_7506533     AKia    A    C        0      0        2 
  13   chr13_7506533     AOna    A    C        0      0        2 
  13   chr13_7506533     ASom    A    C        0      0        2 
  13   chr13_7506533     HCab    A    C        0      0        2 
  13   chr13_7506533     HPrz    A    C        0      0        2 
  13   chr13_7506533     ZBoe    A    C      0.5      1        2 
  13   chr13_7506533     ZGre    A    C        0      0        2 
  13   chr13_7506533     ZHar    A    C        0      0        2 
  13   chr13_7506533   Sample    A    C        0      0        2 
  13   chr13_7519391     AAsi    G    C        0      0        2 
  13   chr13_7519391     AKia    G    C        0      0        2 
  13   chr13_7519391     AOna    G    C      0.5      1        2 
  13   chr13_7519391     ASom    G    C        0      0        2 
  13   chr13_7519391     HCab    G    C        0      0        2 
  13   chr13_7519391     HPrz    G    C        0      0        2 
  13   chr13_7519391     ZBoe    G    C        0      0        2 
  13   chr13_7519391     ZGre    G    C        0      0        2 
  13   chr13_7519391     ZHar    G    C        0      0        2 
  13   chr13_7519391   Sample    G    C        0      0        2 
  13   chr13_7686858     AAsi    A    T        0      0        2 
  13   chr13_7686858     AKia    A    T        0      0        2 
  13   chr13_7686858     AOna    A    T        0      0        2 
  13   chr13_7686858     ASom    A    T        0      0        2 
  13   chr13_7686858     HCab    A    T        1      2        2 
  13   chr13_7686858     HPrz    A    T        1      2        2 
  13   chr13_7686858     ZBoe    A    T        0      0        2 
  13   chr13_7686858     ZGre    A    T        0      0        2 
  13   chr13_7686858     ZHar    A    T        0      0        2 
  13   chr13_7686858   Sample    A    T        0      0        2 
  13   chr13_7694950     AAsi    G    T        0      0        2 
  13   chr13_7694950     AKia    G    T      0.5      1        2 
  13   chr13_7694950     AOna    G    T        0      0        2 
  13   chr13_7694950     ASom    G    T        0      0        2 
  13   chr13_7694950     HCab    G    T        0      0        2 
  13   chr13_7694950     HPrz    G    T        0      0        2 
  13   chr13_7694950     ZBoe    G    T        0      0        2 
  13   chr13_7694950     ZGre    G    T        0      0        2 
  13   chr13_7694950     ZHar    G    T        0      0        2 
  13   chr13_7694950   Sample    G    T        0      0        2 
  13   chr13_7721016     AAsi    T    G        0      0        2 
  13   chr13_7721016     AKia    T    G        0      0        2 
  13   chr13_7721016     AOna    T    G        0      0        2 
  13   chr13_7721016     ASom    T    G        0      0        2 
  13   chr13_7721016     HCab    T    G        0      0        2 
  13   chr13_7721016     HPrz    T    G        0      0        2 
  13   chr13_7721016     ZBoe    T    G        0      0        2 
  13   chr13_7721016     ZGre    T    G        0      0        2 
  13   chr13_7721016     ZHar    T    G        1      2        2 
  13   chr13_7721016   Sample    T    G        0      0        2 
  13   chr13_7820307     AAsi    A    T        1      2        2 
  13   chr13_7820307     AKia    A    T        0      0        2 
  13   chr13_7820307     AOna    A    T        0      0        2 
  13   chr13_7820307     ASom    A    T        1      2        2 
  13   chr13_7820307     HCab    A    T        1      2        2 
  13   chr13_7820307     HPrz    A    T        1      2        2 
  13   chr13_7820307     ZBoe    A    T        0      0        2 
  13   chr13_7820307     ZGre    A    T        0      0        2 
  13   chr13_7820307     ZHar    A    T        0      0        2 
  13   chr13_7820307   Sample    A    T        1      2        2 
  13   chr13_7844679     AAsi    G    T        0      0        2 
  13   chr13_7844679     AKia    G    T        0      0        2 
  13   chr13_7844679     AOna    G    T      0.5      1        2 
  13   chr13_7844679     ASom    G    T        0      0        2 
  13   chr13_7844679     HCab    G    T        0      0        2 
  13   chr13_7844679     HPrz    G    T        0      0        2 
  13   chr13_7844679     ZBoe    G    T        0      0        2 
  13   chr13_7844679     ZGre    G    T        0      0        2 
  13   chr13_7844679     ZHar    G    T        0      0        2 
  13   chr13_7844679   Sample    G    T        0      0        2 
  13   chr13_7858781     AAsi    A    C        1      2        2 
  13   chr13_7858781     AKia    A    C        0      0        2 
  13   chr13_7858781     AOna    A    C        0      0        2 
  13   chr13_7858781     ASom    A    C        1      2        2 
  13   chr13_7858781     HCab    A    C        0      0        2 
  13   chr13_7858781     HPrz    A    C        0      0        2 
  13   chr13_7858781     ZBoe    A    C        0      0        2 
  13   chr13_7858781     ZGre    A    C        0      0        2 
  13   chr13_7858781     ZHar    A    C        0      0        2 
  13   chr13_7858781   Sample    A    C        1      2        2 
  13   chr13_7868321     AAsi    A    T        0      0        2 
  13   chr13_7868321     AKia    A    T        1      2        2 
  13   chr13_7868321     AOna    A    T        1      2        2 
  13   chr13_7868321     ASom    A    T        0      0        2 
  13   chr13_7868321     HCab    A    T        0      0        2 
  13   chr13_7868321     HPrz    A    T        0      0        2 
  13   chr13_7868321     ZBoe    A    T        0      0        2 
  13   chr13_7868321     ZGre    A    T        0      0        2 
  13   chr13_7868321     ZHar    A    T        0      0        2 
  13   chr13_7868321   Sample    A    T        0      0        2 
  13   chr13_7869049     AAsi    A    C        1      2        2 
  13   chr13_7869049     AKia    A    C        0      0        2 
  13   chr13_7869049     AOna    A    C        0      0        2 
  13   chr13_7869049     ASom    A    C        1      2        2 
  13   chr13_7869049     HCab    A    C        0      0        2 
  13   chr13_7869049     HPrz    A    C        0      0        2 
  13   chr13_7869049     ZBoe    A    C        0      0        2 
  13   chr13_7869049     ZGre    A    C        0      0        2 
  13   chr13_7869049     ZHar    A    C        0      0        2 
  13   chr13_7869049   Sample    A    C        0      0        2 
  13   chr13_7900756     AAsi    A    C        0      0        2 
  13   chr13_7900756     AKia    A    C        0      0        2 
  13   chr13_7900756     AOna    A    C        0      0        2 
  13   chr13_7900756     ASom    A    C        0      0        2 
  13   chr13_7900756     HCab    A    C        0      0        2 
  13   chr13_7900756     HPrz    A    C        0      0        2 
  13   chr13_7900756     ZBoe    A    C        0      0        2 
  13   chr13_7900756     ZGre    A    C        1      2        2 
  13   chr13_7900756     ZHar    A    C        0      0        2 
  13   chr13_7900756   Sample    A    C        0      0        2 
  13   chr13_7902244     AAsi    C    A        0      0        2 
  13   chr13_7902244     AKia    C    A        0      0        2 
  13   chr13_7902244     AOna    C    A        0      0        2 
  13   chr13_7902244     ASom    C    A        0      0        2 
  13   chr13_7902244     HCab    C    A        0      0        2 
  13   chr13_7902244     HPrz    C    A        1      2        2 
  13   chr13_7902244     ZBoe    C    A        0      0        2 
  13   chr13_7902244     ZGre    C    A        0      0        2 
  13   chr13_7902244     ZHar    C    A        0      0        2 
  13   chr13_7902244   Sample    C    A        0      0        2 
  13   chr13_7906845     AAsi    C    A        0      0        2 
  13   chr13_7906845     AKia    C    A        0      0        2 
  13   chr13_7906845     AOna    C    A        0      0        2 
  13   chr13_7906845     ASom    C    A        0      0        2 
  13   chr13_7906845     HCab    C    A        0      0        2 
  13   chr13_7906845     HPrz    C    A        0      0        2 
  13   chr13_7906845     ZBoe    C    A      0.5      1        2 
  13   chr13_7906845     ZGre    C    A        0      0        2 
  13   chr13_7906845     ZHar    C    A        0      0        2 
  13   chr13_7906845   Sample    C    A        0      0        2 
  13   chr13_7913249     AAsi    G    C        0      0        2 
  13   chr13_7913249     AKia    G    C        0      0        2 
  13   chr13_7913249     AOna    G    C        0      0        2 
  13   chr13_7913249     ASom    G    C        0      0        2 
  13   chr13_7913249     HCab    G    C        1      2        2 
  13   chr13_7913249     HPrz    G    C        1      2        2 
  13   chr13_7913249     ZBoe    G    C        0      0        2 
  13   chr13_7913249     ZGre    G    C        0      0        2 
  13   chr13_7913249     ZHar    G    C        0      0        2 
  13   chr13_7913249   Sample    G    C        0      0        2 
  13   chr13_7916679     AAsi    G    C        0      0        2 
  13   chr13_7916679     AKia    G    C        0      0        2 
  13   chr13_7916679     AOna    G    C        0      0        2 
  13   chr13_7916679     ASom    G    C        0      0        2 
  13   chr13_7916679     HCab    G    C        1      2        2 
  13   chr13_7916679     HPrz    G    C        1      2        2 
  13   chr13_7916679     ZBoe    G    C        0      0        2 
  13   chr13_7916679     ZGre    G    C        0      0        2 
  13   chr13_7916679     ZHar    G    C        0      0        2 
  13   chr13_7916679   Sample    G    C        0      0        2 
  13   chr13_7921861     AAsi    G    T        0      0        2 
  13   chr13_7921861     AKia    G    T        0      0        2 
  13   chr13_7921861     AOna    G    T        0      0        2 
  13   chr13_7921861     ASom    G    T        0      0        2 
  13   chr13_7921861     HCab    G    T        0      0        2 
  13   chr13_7921861     HPrz    G    T        0      0        2 
  13   chr13_7921861     ZBoe    G    T        0      0        2 
  13   chr13_7921861     ZGre    G    T        1      2        2 
  13   chr13_7921861     ZHar    G    T        0      0        2 
  13   chr13_7921861   Sample    G    T        0      0        2 
  13   chr13_7926921     AAsi    T    G        0      0        2 
  13   chr13_7926921     AKia    T    G        0      0        2 
  13   chr13_7926921     AOna    T    G        0      0        2 
  13   chr13_7926921     ASom    T    G        0      0        2 
  13   chr13_7926921     HCab    T    G        0      0        2 
  13   chr13_7926921     HPrz    T    G        0      0        2 
  13   chr13_7926921     ZBoe    T    G        0      0        2 
  13   chr13_7926921     ZGre    T    G        0      0        2 
  13   chr13_7926921     ZHar    T    G        1      2        2 
  13   chr13_7926921   Sample    T    G        0      0        2 
  13   chr13_7928577     AAsi    G    C        0      0        2 
  13   chr13_7928577     AKia    G    C        0      0        2 
  13   chr13_7928577     AOna    G    C        0      0        2 
  13   chr13_7928577     ASom    G    C        0      0        2 
  13   chr13_7928577     HCab    G    C        1      2        2 
  13   chr13_7928577     HPrz    G    C        1      2        2 
  13   chr13_7928577     ZBoe    G    C        0      0        2 
  13   chr13_7928577     ZGre    G    C        0      0        2 
  13   chr13_7928577     ZHar    G    C        0      0        2 
  13   chr13_7928577   Sample    G    C        0      0        2 
  13   chr13_7945761     AAsi    T    G      0.5      1        2 
  13   chr13_7945761     AKia    T    G        0      0        2 
  13   chr13_7945761     AOna    T    G        0      0        2 
  13   chr13_7945761     ASom    T    G        0      0        2 
  13   chr13_7945761     HCab    T    G        0      0        2 
  13   chr13_7945761     HPrz    T    G        0      0        2 
  13   chr13_7945761     ZBoe    T    G        0      0        2 
  13   chr13_7945761     ZGre    T    G        0      0        2 
  13   chr13_7945761     ZHar    T    G        0      0        2 
  13   chr13_7945761   Sample    T    G        1      2        2 
  13   chr13_7954788     AAsi    C    A        0      0        2 
  13   chr13_7954788     AKia    C    A        0      0        2 
  13   chr13_7954788     AOna    C    A        0      0        2 
  13   chr13_7954788     ASom    C    A        0      0        2 
  13   chr13_7954788     HCab    C    A        0      0        2 
  13   chr13_7954788     HPrz    C    A        0      0        2 
  13   chr13_7954788     ZBoe    C    A        1      2        2 
  13   chr13_7954788     ZGre    C    A        0      0        2 
  13   chr13_7954788     ZHar    C    A        1      2        2 
  13   chr13_7954788   Sample    C    A        0      0        2 
  13   chr13_7961441     AAsi    C    G        0      0        2 
  13   chr13_7961441     AKia    C    G        0      0        2 
  13   chr13_7961441     AOna    C    G        0      0        2 
  13   chr13_7961441     ASom    C    G        0      0        2 
  13   chr13_7961441     HCab    C    G        0      0        2 
  13   chr13_7961441     HPrz    C    G        0      0        2 
  13   chr13_7961441     ZBoe    C    G        0      0        2 
  13   chr13_7961441     ZGre    C    G        1      2        2 
  13   chr13_7961441     ZHar    C    G        0      0        2 
  13   chr13_7961441   Sample    C    G        0      0        2 
  13   chr13_7965938     AAsi    T    A      0.5      1        2 
  13   chr13_7965938     AKia    T    A        0      0        2 
  13   chr13_7965938     AOna    T    A        0      0        2 
  13   chr13_7965938     ASom    T    A        0      0        2 
  13   chr13_7965938     HCab    T    A        0      0        2 
  13   chr13_7965938     HPrz    T    A        0      0        2 
  13   chr13_7965938     ZBoe    T    A        0      0        2 
  13   chr13_7965938     ZGre    T    A        0      0        2 
  13   chr13_7965938     ZHar    T    A        0      0        2 
  13   chr13_7965938   Sample    T    A        0      0        2 
  13   chr13_7992135     AAsi    G    T        1      2        2 
  13   chr13_7992135     AKia    G    T        0      0        2 
  13   chr13_7992135     AOna    G    T        0      0        2 
  13   chr13_7992135     ASom    G    T        1      2        2 
  13   chr13_7992135     HCab    G    T        0      0        2 
  13   chr13_7992135     HPrz    G    T        0      0        2 
  13   chr13_7992135     ZBoe    G    T        0      0        2 
  13   chr13_7992135     ZGre    G    T        0      0        2 
  13   chr13_7992135     ZHar    G    T        0      0        2 
  13   chr13_7992135   Sample    G    T        1      2        2 
  13   chr13_8060437     AAsi    G    C        1      2        2 
  13   chr13_8060437     AKia    G    C        0      0        2 
  13   chr13_8060437     AOna    G    C        0      0        2 
  13   chr13_8060437     ASom    G    C        1      2        2 
  13   chr13_8060437     HCab    G    C        0      0        2 
  13   chr13_8060437     HPrz    G    C        0      0        2 
  13   chr13_8060437     ZBoe    G    C        0      0        2 
  13   chr13_8060437     ZGre    G    C        0      0        2 
  13   chr13_8060437     ZHar    G    C        0      0        2 
  13   chr13_8060437   Sample    G    C        1      2        2 
  13   chr13_8094698     AAsi    G    T        0      0        2 
  13   chr13_8094698     AKia    G    T        0      0        2 
  13   chr13_8094698     AOna    G    T        0      0        2 
  13   chr13_8094698     ASom    G    T        0      0        2 
  13   chr13_8094698     HCab    G    T        0      0        2 
  13   chr13_8094698     HPrz    G    T        0      0        2 
  13   chr13_8094698     ZBoe    G    T      0.5      1        2 
  13   chr13_8094698     ZGre    G    T        0      0        2 
  13   chr13_8094698     ZHar    G    T        0      0        2 
  13   chr13_8094698   Sample    G    T        0      0        2 
  13   chr13_8116585     AAsi    A    C        0      0        2 
  13   chr13_8116585     AKia    A    C        0      0        2 
  13   chr13_8116585     AOna    A    C        0      0        2 
  13   chr13_8116585     ASom    A    C        0      0        2 
  13   chr13_8116585     HCab    A    C      0.5      1        2 
  13   chr13_8116585     HPrz    A    C        0      0        2 
  13   chr13_8116585     ZBoe    A    C        0      0        2 
  13   chr13_8116585     ZGre    A    C        0      0        2 
  13   chr13_8116585     ZHar    A    C        0      0        2 
  13   chr13_8116585   Sample    A    C        0      0        2 
  13   chr13_8133444     AAsi    G    C        0      0        2 
  13   chr13_8133444     AKia    G    C      0.5      1        2 
  13   chr13_8133444     AOna    G    C        0      0        2 
  13   chr13_8133444     ASom    G    C        0      0        2 
  13   chr13_8133444     HCab    G    C        0      0        2 
  13   chr13_8133444     HPrz    G    C        0      0        2 
  13   chr13_8133444     ZBoe    G    C        0      0        2 
  13   chr13_8133444     ZGre    G    C        0      0        2 
  13   chr13_8133444     ZHar    G    C        0      0        2 
  13   chr13_8133444   Sample    G    C        0      0        2 
  13   chr13_8133820     AAsi    T    G        0      0        2 
  13   chr13_8133820     AKia    T    G        0      0        2 
  13   chr13_8133820     AOna    T    G        0      0        2 
  13   chr13_8133820     ASom    T    G        0      0        2 
  13   chr13_8133820     HCab    T    G        0      0        2 
  13   chr13_8133820     HPrz    T    G        0      0        2 
  13   chr13_8133820     ZBoe    T    G      0.5      1        2 
  13   chr13_8133820     ZGre    T    G        0      0        2 
  13   chr13_8133820     ZHar    T    G        0      0        2 
  13   chr13_8133820   Sample    T    G        0      0        2 
  13   chr13_8139470     AAsi    T    G        0      0        2 
  13   chr13_8139470     AKia    T    G        0      0        2 
  13   chr13_8139470     AOna    T    G        0      0        2 
  13   chr13_8139470     ASom    T    G        0      0        2 
  13   chr13_8139470     HCab    T    G        0      0        2 
  13   chr13_8139470     HPrz    T    G        0      0        2 
  13   chr13_8139470     ZBoe    T    G        0      0        2 
  13   chr13_8139470     ZGre    T    G        1      2        2 
  13   chr13_8139470     ZHar    T    G        0      0        2 
  13   chr13_8139470   Sample    T    G        0      0        2 
  13   chr13_8170417     AAsi    A    C        0      0        2 
  13   chr13_8170417     AKia    A    C      0.5      1        2 
  13   chr13_8170417     AOna    A    C        0      0        2 
  13   chr13_8170417     ASom    A    C        0      0        2 
  13   chr13_8170417     HCab    A    C        0      0        2 
  13   chr13_8170417     HPrz    A    C        0      0        2 
  13   chr13_8170417     ZBoe    A    C        0      0        2 
  13   chr13_8170417     ZGre    A    C        0      0        2 
  13   chr13_8170417     ZHar    A    C        0      0        2 
  13   chr13_8170417   Sample    A    C        0      0        2 
  13   chr13_8224702     AAsi    C    G        0      0        2 
  13   chr13_8224702     AKia    C    G        0      0        2 
  13   chr13_8224702     AOna    C    G        0      0        2 
  13   chr13_8224702     ASom    C    G        0      0        2 
  13   chr13_8224702     HCab    C    G      0.5      1        2 
  13   chr13_8224702     HPrz    C    G      0.5      1        2 
  13   chr13_8224702     ZBoe    C    G        0      0        2 
  13   chr13_8224702     ZGre    C    G        0      0        2 
  13   chr13_8224702     ZHar    C    G        0      0        2 
  13   chr13_8224702   Sample    C    G        0      0        2 
  13   chr13_8227338     AAsi    A    C        0      0        2 
  13   chr13_8227338     AKia    A    C        0      0        2 
  13   chr13_8227338     AOna    A    C        0      0        2 
  13   chr13_8227338     ASom    A    C        0      0        2 
  13   chr13_8227338     HCab    A    C        0      0        2 
  13   chr13_8227338     HPrz    A    C        0      0        2 
  13   chr13_8227338     ZBoe    A    C        0      0        2 
  13   chr13_8227338     ZGre    A    C        1      2        2 
  13   chr13_8227338     ZHar    A    C        0      0        2 
  13   chr13_8227338   Sample    A    C        0      0        2 
  13   chr13_8249713     AAsi    G    C        0      0        2 
  13   chr13_8249713     AKia    G    C      0.5      1        2 
  13   chr13_8249713     AOna    G    C        1      2        2 
  13   chr13_8249713     ASom    G    C        0      0        2 
  13   chr13_8249713     HCab    G    C        0      0        2 
  13   chr13_8249713     HPrz    G    C        0      0        2 
  13   chr13_8249713     ZBoe    G    C        0      0        2 
  13   chr13_8249713     ZGre    G    C        0      0        2 
  13   chr13_8249713     ZHar    G    C        0      0        2 
  13   chr13_8249713   Sample    G    C        0      0        2 
  13   chr13_8285777     AAsi    A    T        1      2        2 
  13   chr13_8285777     AKia    A    T        0      0        2 
  13   chr13_8285777     AOna    A    T        0      0        2 
  13   chr13_8285777     ASom    A    T        1      2        2 
  13   chr13_8285777     HCab    A    T        0      0        2 
  13   chr13_8285777     HPrz    A    T        0      0        2 
  13   chr13_8285777     ZBoe    A    T        0      0        2 
  13   chr13_8285777     ZGre    A    T        0      0        2 
  13   chr13_8285777     ZHar    A    T        0      0        2 
  13   chr13_8285777   Sample    A    T        1      2        2 
  13   chr13_8287223     AAsi    C    G        0      0        2 
  13   chr13_8287223     AKia    C    G        0      0        2 
  13   chr13_8287223     AOna    C    G        0      0        2 
  13   chr13_8287223     ASom    C    G        0      0        2 
  13   chr13_8287223     HCab    C    G        0      0        2 
  13   chr13_8287223     HPrz    C    G        0      0        2 
  13   chr13_8287223     ZBoe    C    G        0      0        2 
  13   chr13_8287223     ZGre    C    G        0      0        2 
  13   chr13_8287223     ZHar    C    G        1      2        2 
  13   chr13_8287223   Sample    C    G        0      0        2 
  13   chr13_8296989     AAsi    T    A        0      0        2 
  13   chr13_8296989     AKia    T    A        0      0        2 
  13   chr13_8296989     AOna    T    A        0      0        2 
  13   chr13_8296989     ASom    T    A        0      0        2 
  13   chr13_8296989     HCab    T    A        1      2        2 
  13   chr13_8296989     HPrz    T    A        1      2        2 
  13   chr13_8296989     ZBoe    T    A        0      0        2 
  13   chr13_8296989     ZGre    T    A        0      0        2 
  13   chr13_8296989     ZHar    T    A        0      0        2 
  13   chr13_8296989   Sample    T    A        0      0        2 
  13   chr13_8344936     AAsi    C    G        0      0        2 
  13   chr13_8344936     AKia    C    G        1      2        2 
  13   chr13_8344936     AOna    C    G        1      2        2 
  13   chr13_8344936     ASom    C    G        0      0        2 
  13   chr13_8344936     HCab    C    G        0      0        2 
  13   chr13_8344936     HPrz    C    G        0      0        2 
  13   chr13_8344936     ZBoe    C    G        0      0        2 
  13   chr13_8344936     ZGre    C    G        0      0        2 
  13   chr13_8344936     ZHar    C    G        0      0        2 
  13   chr13_8344936   Sample    C    G        0      0        2 
  13   chr13_8352815     AAsi    A    C        0      0        2 
  13   chr13_8352815     AKia    A    C        1      2        2 
  13   chr13_8352815     AOna    A    C        1      2        2 
  13   chr13_8352815     ASom    A    C        0      0        2 
  13   chr13_8352815     HCab    A    C        0      0        2 
  13   chr13_8352815     HPrz    A    C        0      0        2 
  13   chr13_8352815     ZBoe    A    C        0      0        2 
  13   chr13_8352815     ZGre    A    C        0      0        2 
  13   chr13_8352815     ZHar    A    C        0      0        2 
  13   chr13_8352815   Sample    A    C        0      0        2 
  13   chr13_8386268     AAsi    G    C        0      0        2 
  13   chr13_8386268     AKia    G    C        0      0        2 
  13   chr13_8386268     AOna    G    C        0      0        2 
  13   chr13_8386268     ASom    G    C        0      0        2 
  13   chr13_8386268     HCab    G    C        1      2        2 
  13   chr13_8386268     HPrz    G    C        1      2        2 
  13   chr13_8386268     ZBoe    G    C        0      0        2 
  13   chr13_8386268     ZGre    G    C        0      0        2 
  13   chr13_8386268     ZHar    G    C        0      0        2 
  13   chr13_8386268   Sample    G    C        0      0        2 
  13   chr13_8394047     AAsi    G    C        0      0        2 
  13   chr13_8394047     AKia    G    C        0      0        2 
  13   chr13_8394047     AOna    G    C        0      0        2 
  13   chr13_8394047     ASom    G    C        0      0        2 
  13   chr13_8394047     HCab    G    C        1      2        2 
  13   chr13_8394047     HPrz    G    C        1      2        2 
  13   chr13_8394047     ZBoe    G    C        0      0        2 
  13   chr13_8394047     ZGre    G    C        0      0        2 
  13   chr13_8394047     ZHar    G    C        0      0        2 
  13   chr13_8394047   Sample    G    C        0      0        2 
  13   chr13_8440076     AAsi    G    C        0      0        2 
  13   chr13_8440076     AKia    G    C        0      0        2 
  13   chr13_8440076     AOna    G    C        0      0        2 
  13   chr13_8440076     ASom    G    C        0      0        2 
  13   chr13_8440076     HCab    G    C        1      2        2 
  13   chr13_8440076     HPrz    G    C        1      2        2 
  13   chr13_8440076     ZBoe    G    C        0      0        2 
  13   chr13_8440076     ZGre    G    C        0      0        2 
  13   chr13_8440076     ZHar    G    C        0      0        2 
  13   chr13_8440076   Sample    G    C        0      0        2 
  13   chr13_8487508     AAsi    T    A        0      0        2 
  13   chr13_8487508     AKia    T    A        1      2        2 
  13   chr13_8487508     AOna    T    A        1      2        2 
  13   chr13_8487508     ASom    T    A        0      0        2 
  13   chr13_8487508     HCab    T    A        0      0        2 
  13   chr13_8487508     HPrz    T    A        0      0        2 
  13   chr13_8487508     ZBoe    T    A        0      0        2 
  13   chr13_8487508     ZGre    T    A        0      0        2 
  13   chr13_8487508     ZHar    T    A        0      0        2 
  13   chr13_8487508   Sample    T    A        0      0        2 
  13   chr13_8501031     AAsi    A    C        0      0        2 
  13   chr13_8501031     AKia    A    C        0      0        2 
  13   chr13_8501031     AOna    A    C        0      0        2 
  13   chr13_8501031     ASom    A    C        0      0        2 
  13   chr13_8501031     HCab    A    C        0      0        2 
  13   chr13_8501031     HPrz    A    C        0      0        2 
  13   chr13_8501031     ZBoe    A    C      0.5      1        2 
  13   chr13_8501031     ZGre    A    C        0      0        2 
  13   chr13_8501031     ZHar    A    C        0      0        2 
  13   chr13_8501031   Sample    A    C        0      0        2 
  13   chr13_8537995     AAsi    T    A        0      0        2 
  13   chr13_8537995     AKia    T    A        0      0        2 
  13   chr13_8537995     AOna    T    A        0      0        2 
  13   chr13_8537995     ASom    T    A        0      0        2 
  13   chr13_8537995     HCab    T    A        0      0        2 
  13   chr13_8537995     HPrz    T    A        0      0        2 
  13   chr13_8537995     ZBoe    T    A      0.5      1        2 
  13   chr13_8537995     ZGre    T    A        0      0        2 
  13   chr13_8537995     ZHar    T    A        0      0        2 
  13   chr13_8537995   Sample    T    A        0      0        2 
  13   chr13_8546748     AAsi    G    C        0      0        2 
  13   chr13_8546748     AKia    G    C        1      2        2 
  13   chr13_8546748     AOna    G    C        1      2        2 
  13   chr13_8546748     ASom    G    C        0      0        2 
  13   chr13_8546748     HCab    G    C        0      0        2 
  13   chr13_8546748     HPrz    G    C        0      0        2 
  13   chr13_8546748     ZBoe    G    C        0      0        2 
  13   chr13_8546748     ZGre    G    C        0      0        2 
  13   chr13_8546748     ZHar    G    C        0      0        2 
  13   chr13_8546748   Sample    G    C        0      0        2 
  13   chr13_8558092     AAsi    A    T        0      0        2 
  13   chr13_8558092     AKia    A    T        0      0        2 
  13   chr13_8558092     AOna    A    T        0      0        2 
  13   chr13_8558092     ASom    A    T        0      0        2 
  13   chr13_8558092     HCab    A    T        0      0        2 
  13   chr13_8558092     HPrz    A    T        0      0        2 
  13   chr13_8558092     ZBoe    A    T        0      0        2 
  13   chr13_8558092     ZGre    A    T        0      0        2 
  13   chr13_8558092     ZHar    A    T        1      2        2 
  13   chr13_8558092   Sample    A    T        0      0        2 
  13   chr13_8583309     AAsi    G    C        0      0        2 
  13   chr13_8583309     AKia    G    C        0      0        2 
  13   chr13_8583309     AOna    G    C        0      0        2 
  13   chr13_8583309     ASom    G    C        0      0        2 
  13   chr13_8583309     HCab    G    C      0.5      1        2 
  13   chr13_8583309     HPrz    G    C        0      0        2 
  13   chr13_8583309     ZBoe    G    C        0      0        2 
  13   chr13_8583309     ZGre    G    C        0      0        2 
  13   chr13_8583309     ZHar    G    C        0      0        2 
  13   chr13_8583309   Sample    G    C        0      0        2 
  13   chr13_8584598     AAsi    G    T        0      0        2 
  13   chr13_8584598     AKia    G    T        0      0        2 
  13   chr13_8584598     AOna    G    T        0      0        2 
  13   chr13_8584598     ASom    G    T        0      0        2 
  13   chr13_8584598     HCab    G    T        1      2        2 
  13   chr13_8584598     HPrz    G    T        1      2        2 
  13   chr13_8584598     ZBoe    G    T        0      0        2 
  13   chr13_8584598     ZGre    G    T        0      0        2 
  13   chr13_8584598     ZHar    G    T        0      0        2 
  13   chr13_8584598   Sample    G    T        0      0        2 
  13   chr13_8585225     AAsi    T    G        0      0        2 
  13   chr13_8585225     AKia    T    G        0      0        2 
  13   chr13_8585225     AOna    T    G        0      0        2 
  13   chr13_8585225     ASom    T    G        0      0        2 
  13   chr13_8585225     HCab    T    G        1      2        2 
  13   chr13_8585225     HPrz    T    G        1      2        2 
  13   chr13_8585225     ZBoe    T    G        0      0        2 
  13   chr13_8585225     ZGre    T    G        0      0        2 
  13   chr13_8585225     ZHar    T    G        0      0        2 
  13   chr13_8585225   Sample    T    G        0      0        2 
  13   chr13_8594196     AAsi    T    G        0      0        2 
  13   chr13_8594196     AKia    T    G        1      2        2 
  13   chr13_8594196     AOna    T    G        1      2        2 
  13   chr13_8594196     ASom    T    G        0      0        2 
  13   chr13_8594196     HCab    T    G        0      0        2 
  13   chr13_8594196     HPrz    T    G        0      0        2 
  13   chr13_8594196     ZBoe    T    G        0      0        2 
  13   chr13_8594196     ZGre    T    G        0      0        2 
  13   chr13_8594196     ZHar    T    G        0      0        2 
  13   chr13_8594196   Sample    T    G        0      0        2 
  13   chr13_8612129     AAsi    T    G        0      0        2 
  13   chr13_8612129     AKia    T    G        0      0        2 
  13   chr13_8612129     AOna    T    G        0      0        2 
  13   chr13_8612129     ASom    T    G        0      0        2 
  13   chr13_8612129     HCab    T    G        0      0        2 
  13   chr13_8612129     HPrz    T    G        0      0        2 
  13   chr13_8612129     ZBoe    T    G        0      0        2 
  13   chr13_8612129     ZGre    T    G        1      2        2 
  13   chr13_8612129     ZHar    T    G        0      0        2 
  13   chr13_8612129   Sample    T    G        0      0        2 
  13   chr13_8665776     AAsi    C    A        1      2        2 
  13   chr13_8665776     AKia    C    A        0      0        2 
  13   chr13_8665776     AOna    C    A        0      0        2 
  13   chr13_8665776     ASom    C    A        0      0        2 
  13   chr13_8665776     HCab    C    A        0      0        2 
  13   chr13_8665776     HPrz    C    A        0      0        2 
  13   chr13_8665776     ZBoe    C    A        0      0        2 
  13   chr13_8665776     ZGre    C    A        0      0        2 
  13   chr13_8665776     ZHar    C    A        0      0        2 
  13   chr13_8665776   Sample    C    A        1      2        2 
  13   chr13_8702057     AAsi    G    C        0      0        2 
  13   chr13_8702057     AKia    G    C        0      0        2 
  13   chr13_8702057     AOna    G    C        0      0        2 
  13   chr13_8702057     ASom    G    C        0      0        2 
  13   chr13_8702057     HCab    G    C      0.5      1        2 
  13   chr13_8702057     HPrz    G    C        0      0        2 
  13   chr13_8702057     ZBoe    G    C        0      0        2 
  13   chr13_8702057     ZGre    G    C        0      0        2 
  13   chr13_8702057     ZHar    G    C        0      0        2 
  13   chr13_8702057   Sample    G    C        0      0        2 
  13   chr13_8826185     AAsi    T    A        0      0        2 
  13   chr13_8826185     AKia    T    A        0      0        2 
  13   chr13_8826185     AOna    T    A        0      0        2 
  13   chr13_8826185     ASom    T    A        0      0        2 
  13   chr13_8826185     HCab    T    A        1      2        2 
  13   chr13_8826185     HPrz    T    A        1      2        2 
  13   chr13_8826185     ZBoe    T    A        0      0        2 
  13   chr13_8826185     ZGre    T    A        0      0        2 
  13   chr13_8826185     ZHar    T    A        0      0        2 
  13   chr13_8826185   Sample    T    A        0      0        2 
  13   chr13_8845866     AAsi    T    G        0      0        2 
  13   chr13_8845866     AKia    T    G        0      0        2 
  13   chr13_8845866     AOna    T    G        0      0        2 
  13   chr13_8845866     ASom    T    G        1      2        2 
  13   chr13_8845866     HCab    T    G        0      0        2 
  13   chr13_8845866     HPrz    T    G        0      0        2 
  13   chr13_8845866     ZBoe    T    G        0      0        2 
  13   chr13_8845866     ZGre    T    G        0      0        2 
  13   chr13_8845866     ZHar    T    G        0      0        2 
  13   chr13_8845866   Sample    T    G        0      0        2 
  13   chr13_8873427     AAsi    T    G        0      0        2 
  13   chr13_8873427     AKia    T    G        1      2        2 
  13   chr13_8873427     AOna    T    G        1      2        2 
  13   chr13_8873427     ASom    T    G        0      0        2 
  13   chr13_8873427     HCab    T    G        0      0        2 
  13   chr13_8873427     HPrz    T    G        0      0        2 
  13   chr13_8873427     ZBoe    T    G        0      0        2 
  13   chr13_8873427     ZGre    T    G        0      0        2 
  13   chr13_8873427     ZHar    T    G        0      0        2 
  13   chr13_8873427   Sample    T    G        0      0        2 
  13   chr13_8888333     AAsi    T    G        0      0        2 
  13   chr13_8888333     AKia    T    G        1      2        2 
  13   chr13_8888333     AOna    T    G        1      2        2 
  13   chr13_8888333     ASom    T    G        0      0        2 
  13   chr13_8888333     HCab    T    G        0      0        2 
  13   chr13_8888333     HPrz    T    G        0      0        2 
  13   chr13_8888333     ZBoe    T    G        0      0        2 
  13   chr13_8888333     ZGre    T    G        0      0        2 
  13   chr13_8888333     ZHar    T    G        0      0        2 
  13   chr13_8888333   Sample    T    G        0      0        2 
  13   chr13_8897951     AAsi    G    T        1      2        2 
  13   chr13_8897951     AKia    G    T        0      0        2 
  13   chr13_8897951     AOna    G    T        0      0        2 
  13   chr13_8897951     ASom    G    T        1      2        2 
  13   chr13_8897951     HCab    G    T        0      0        2 
  13   chr13_8897951     HPrz    G    T        0      0        2 
  13   chr13_8897951     ZBoe    G    T        0      0        2 
  13   chr13_8897951     ZGre    G    T        0      0        2 
  13   chr13_8897951     ZHar    G    T        0      0        2 
  13   chr13_8897951   Sample    G    T        1      2        2 
  13   chr13_9021120     AAsi    C    A        0      0        2 
  13   chr13_9021120     AKia    C    A        0      0        2 
  13   chr13_9021120     AOna    C    A        0      0        2 
  13   chr13_9021120     ASom    C    A        0      0        2 
  13   chr13_9021120     HCab    C    A        0      0        2 
  13   chr13_9021120     HPrz    C    A        0      0        2 
  13   chr13_9021120     ZBoe    C    A        1      2        2 
  13   chr13_9021120     ZGre    C    A        0      0        2 
  13   chr13_9021120     ZHar    C    A        0      0        2 
  13   chr13_9021120   Sample    C    A        0      0        2 
  13   chr13_9027718     AAsi    G    T        0      0        2 
  13   chr13_9027718     AKia    G    T        0      0        2 
  13   chr13_9027718     AOna    G    T        0      0        2 
  13   chr13_9027718     ASom    G    T        0      0        2 
  13   chr13_9027718     HCab    G    T        0      0        2 
  13   chr13_9027718     HPrz    G    T        0      0        2 
  13   chr13_9027718     ZBoe    G    T        0      0        2 
  13   chr13_9027718     ZGre    G    T        1      2        2 
  13   chr13_9027718     ZHar    G    T        0      0        2 
  13   chr13_9027718   Sample    G    T        0      0        2 
  13   chr13_9075483     AAsi    T    A        0      0        2 
  13   chr13_9075483     AKia    T    A      0.5      1        2 
  13   chr13_9075483     AOna    T    A        0      0        2 
  13   chr13_9075483     ASom    T    A        0      0        2 
  13   chr13_9075483     HCab    T    A        0      0        2 
  13   chr13_9075483     HPrz    T    A        0      0        2 
  13   chr13_9075483     ZBoe    T    A        0      0        2 
  13   chr13_9075483     ZGre    T    A        0      0        2 
  13   chr13_9075483     ZHar    T    A        0      0        2 
  13   chr13_9075483   Sample    T    A        0      0        2 
  13   chr13_9086618     AAsi    G    C        0      0        2 
  13   chr13_9086618     AKia    G    C        0      0        2 
  13   chr13_9086618     AOna    G    C        0      0        2 
  13   chr13_9086618     ASom    G    C        0      0        2 
  13   chr13_9086618     HCab    G    C        0      0        2 
  13   chr13_9086618     HPrz    G    C        0      0        2 
  13   chr13_9086618     ZBoe    G    C      0.5      1        2 
  13   chr13_9086618     ZGre    G    C        0      0        2 
  13   chr13_9086618     ZHar    G    C        0      0        2 
  13   chr13_9086618   Sample    G    C        0      0        2 
  13   chr13_9090604     AAsi    G    C        0      0        2 
  13   chr13_9090604     AKia    G    C        0      0        2 
  13   chr13_9090604     AOna    G    C        0      0        2 
  13   chr13_9090604     ASom    G    C        0      0        2 
  13   chr13_9090604     HCab    G    C        0      0        2 
  13   chr13_9090604     HPrz    G    C        0      0        2 
  13   chr13_9090604     ZBoe    G    C        0      0        2 
  13   chr13_9090604     ZGre    G    C        1      2        2 
  13   chr13_9090604     ZHar    G    C        0      0        2 
  13   chr13_9090604   Sample    G    C        0      0        2 
  13   chr13_9107404     AAsi    A    C        0      0        2 
  13   chr13_9107404     AKia    A    C        0      0        2 
  13   chr13_9107404     AOna    A    C        0      0        2 
  13   chr13_9107404     ASom    A    C        0      0        2 
  13   chr13_9107404     HCab    A    C        0      0        2 
  13   chr13_9107404     HPrz    A    C        0      0        2 
  13   chr13_9107404     ZBoe    A    C        0      0        2 
  13   chr13_9107404     ZGre    A    C        0      0        2 
  13   chr13_9107404     ZHar    A    C        1      2        2 
  13   chr13_9107404   Sample    A    C        0      0        2 
  13   chr13_9111672     AAsi    T    A        0      0        2 
  13   chr13_9111672     AKia    T    A      0.5      1        2 
  13   chr13_9111672     AOna    T    A        0      0        2 
  13   chr13_9111672     ASom    T    A        0      0        2 
  13   chr13_9111672     HCab    T    A        0      0        2 
  13   chr13_9111672     HPrz    T    A        0      0        2 
  13   chr13_9111672     ZBoe    T    A        0      0        2 
  13   chr13_9111672     ZGre    T    A        0      0        2 
  13   chr13_9111672     ZHar    T    A        0      0        2 
  13   chr13_9111672   Sample    T    A        0      0        2 
  13   chr13_9151979     AAsi    T    A        0      0        2 
  13   chr13_9151979     AKia    T    A        0      0        2 
  13   chr13_9151979     AOna    T    A        0      0        2 
  13   chr13_9151979     ASom    T    A        0      0        2 
  13   chr13_9151979     HCab    T    A        0      0        2 
  13   chr13_9151979     HPrz    T    A        0      0        2 
  13   chr13_9151979     ZBoe    T    A        0      0        2 
  13   chr13_9151979     ZGre    T    A        1      2        2 
  13   chr13_9151979     ZHar    T    A        0      0        2 
  13   chr13_9151979   Sample    T    A        0      0        2 
  13   chr13_9156783     AAsi    C    G        0      0        2 
  13   chr13_9156783     AKia    C    G        0      0        2 
  13   chr13_9156783     AOna    C    G      0.5      1        2 
  13   chr13_9156783     ASom    C    G        0      0        2 
  13   chr13_9156783     HCab    C    G        0      0        2 
  13   chr13_9156783     HPrz    C    G        0      0        2 
  13   chr13_9156783     ZBoe    C    G        0      0        2 
  13   chr13_9156783     ZGre    C    G        0      0        2 
  13   chr13_9156783     ZHar    C    G        0      0        2 
  13   chr13_9156783   Sample    C    G        0      0        2 
  13   chr13_9160599     AAsi    G    T        0      0        2 
  13   chr13_9160599     AKia    G    T        0      0        2 
  13   chr13_9160599     AOna    G    T        0      0        2 
  13   chr13_9160599     ASom    G    T        0      0        2 
  13   chr13_9160599     HCab    G    T        1      2        2 
  13   chr13_9160599     HPrz    G    T        1      2        2 
  13   chr13_9160599     ZBoe    G    T        0      0        2 
  13   chr13_9160599     ZGre    G    T        0      0        2 
  13   chr13_9160599     ZHar    G    T        0      0        2 
  13   chr13_9160599   Sample    G    T        0      0        2 
  13   chr13_9171587     AAsi    A    C        0      0        2 
  13   chr13_9171587     AKia    A    C        0      0        2 
  13   chr13_9171587     AOna    A    C      0.5      1        2 
  13   chr13_9171587     ASom    A    C        0      0        2 
  13   chr13_9171587     HCab    A    C        0      0        2 
  13   chr13_9171587     HPrz    A    C        0      0        2 
  13   chr13_9171587     ZBoe    A    C        0      0        2 
  13   chr13_9171587     ZGre    A    C        0      0        2 
  13   chr13_9171587     ZHar    A    C        0      0        2 
  13   chr13_9171587   Sample    A    C        0      0        2 
  13   chr13_9187979     AAsi    C    G        0      0        2 
  13   chr13_9187979     AKia    C    G      0.5      1        2 
  13   chr13_9187979     AOna    C    G      0.5      1        2 
  13   chr13_9187979     ASom    C    G        0      0        2 
  13   chr13_9187979     HCab    C    G        0      0        2 
  13   chr13_9187979     HPrz    C    G        0      0        2 
  13   chr13_9187979     ZBoe    C    G        0      0        2 
  13   chr13_9187979     ZGre    C    G        0      0        2 
  13   chr13_9187979     ZHar    C    G        0      0        2 
  13   chr13_9187979   Sample    C    G        0      0        2 
  13   chr13_9190568     AAsi    C    G        1      2        2 
  13   chr13_9190568     AKia    C    G        0      0        2 
  13   chr13_9190568     AOna    C    G        0      0        2 
  13   chr13_9190568     ASom    C    G        1      2        2 
  13   chr13_9190568     HCab    C    G        1      2        2 
  13   chr13_9190568     HPrz    C    G        1      2        2 
  13   chr13_9190568     ZBoe    C    G        0      0        2 
  13   chr13_9190568     ZGre    C    G        0      0        2 
  13   chr13_9190568     ZHar    C    G        0      0        2 
  13   chr13_9190568   Sample    C    G        0      0        2 
  13   chr13_9207000     AAsi    T    G        0      0        2 
  13   chr13_9207000     AKia    T    G        0      0        2 
  13   chr13_9207000     AOna    T    G        0      0        2 
  13   chr13_9207000     ASom    T    G        0      0        2 
  13   chr13_9207000     HCab    T    G        1      2        2 
  13   chr13_9207000     HPrz    T    G        1      2        2 
  13   chr13_9207000     ZBoe    T    G        0      0        2 
  13   chr13_9207000     ZGre    T    G        0      0        2 
  13   chr13_9207000     ZHar    T    G        0      0        2 
  13   chr13_9207000   Sample    T    G        0      0        2 
  13   chr13_9235022     AAsi    A    T        0      0        2 
  13   chr13_9235022     AKia    A    T        0      0        2 
  13   chr13_9235022     AOna    A    T        0      0        2 
  13   chr13_9235022     ASom    A    T        0      0        2 
  13   chr13_9235022     HCab    A    T        0      0        2 
  13   chr13_9235022     HPrz    A    T        0      0        2 
  13   chr13_9235022     ZBoe    A    T      0.5      1        2 
  13   chr13_9235022     ZGre    A    T        0      0        2 
  13   chr13_9235022     ZHar    A    T        0      0        2 
  13   chr13_9235022   Sample    A    T        0      0        2 
  13   chr13_9242334     AAsi    G    T        0      0        2 
  13   chr13_9242334     AKia    G    T        0      0        2 
  13   chr13_9242334     AOna    G    T        0      0        2 
  13   chr13_9242334     ASom    G    T        0      0        2 
  13   chr13_9242334     HCab    G    T        0      0        2 
  13   chr13_9242334     HPrz    G    T        0      0        2 
  13   chr13_9242334     ZBoe    G    T        0      0        2 
  13   chr13_9242334     ZGre    G    T        0      0        2 
  13   chr13_9242334     ZHar    G    T      0.5      1        2 
  13   chr13_9242334   Sample    G    T        0      0        2 
  13   chr13_9277845     AAsi    A    T        0      0        2 
  13   chr13_9277845     AKia    A    T        0      0        2 
  13   chr13_9277845     AOna    A    T        0      0        2 
  13   chr13_9277845     ASom    A    T        0      0        2 
  13   chr13_9277845     HCab    A    T        0      0        2 
  13   chr13_9277845     HPrz    A    T        0      0        2 
  13   chr13_9277845     ZBoe    A    T        0      0        2 
  13   chr13_9277845     ZGre    A    T        0      0        2 
  13   chr13_9277845     ZHar    A    T      0.5      1        2 
  13   chr13_9277845   Sample    A    T        0      0        2 
  13   chr13_9305909     AAsi    A    C        0      0        2 
  13   chr13_9305909     AKia    A    C        0      0        2 
  13   chr13_9305909     AOna    A    C        0      0        2 
  13   chr13_9305909     ASom    A    C        0      0        2 
  13   chr13_9305909     HCab    A    C        1      2        2 
  13   chr13_9305909     HPrz    A    C        1      2        2 
  13   chr13_9305909     ZBoe    A    C        0      0        2 
  13   chr13_9305909     ZGre    A    C        0      0        2 
  13   chr13_9305909     ZHar    A    C        0      0        2 
  13   chr13_9305909   Sample    A    C        0      0        2 
  13   chr13_9330646     AAsi    T    G        0      0        2 
  13   chr13_9330646     AKia    T    G        0      0        2 
  13   chr13_9330646     AOna    T    G        0      0        2 
  13   chr13_9330646     ASom    T    G        0      0        2 
  13   chr13_9330646     HCab    T    G        0      0        2 
  13   chr13_9330646     HPrz    T    G        0      0        2 
  13   chr13_9330646     ZBoe    T    G        0      0        2 
  13   chr13_9330646     ZGre    T    G        0      0        2 
  13   chr13_9330646     ZHar    T    G        1      2        2 
  13   chr13_9330646   Sample    T    G        0      0        2 
  13   chr13_9345372     AAsi    T    G        0      0        2 
  13   chr13_9345372     AKia    T    G      0.5      1        2 
  13   chr13_9345372     AOna    T    G        0      0        2 
  13   chr13_9345372     ASom    T    G        0      0        2 
  13   chr13_9345372     HCab    T    G        0      0        2 
  13   chr13_9345372     HPrz    T    G        0      0        2 
  13   chr13_9345372     ZBoe    T    G        0      0        2 
  13   chr13_9345372     ZGre    T    G        0      0        2 
  13   chr13_9345372     ZHar    T    G        0      0        2 
  13   chr13_9345372   Sample    T    G        0      0        2 
  13   chr13_9372014     AAsi    T    G        0      0        2 
  13   chr13_9372014     AKia    T    G        0      0        2 
  13   chr13_9372014     AOna    T    G        0      0        2 
  13   chr13_9372014     ASom    T    G        0      0        2 
  13   chr13_9372014     HCab    T    G      0.5      1        2 
  13   chr13_9372014     HPrz    T    G        0      0        2 
  13   chr13_9372014     ZBoe    T    G        0      0        2 
  13   chr13_9372014     ZGre    T    G        0      0        2 
  13   chr13_9372014     ZHar    T    G        0      0        2 
  13   chr13_9372014   Sample    T    G        0      0        2 
  13   chr13_9399849     AAsi    A    C        0      0        2 
  13   chr13_9399849     AKia    A    C        0      0        2 
  13   chr13_9399849     AOna    A    C        0      0        2 
  13   chr13_9399849     ASom    A    C        0      0        2 
  13   chr13_9399849     HCab    A    C        0      0        2 
  13   chr13_9399849     HPrz    A    C        0      0        2 
  13   chr13_9399849     ZBoe    A    C      0.5      1        2 
  13   chr13_9399849     ZGre    A    C        0      0        2 
  13   chr13_9399849     ZHar    A    C        0      0        2 
  13   chr13_9399849   Sample    A    C        0      0        2 
  13   chr13_9408420     AAsi    G    C        0      0        2 
  13   chr13_9408420     AKia    G    C        0      0        2 
  13   chr13_9408420     AOna    G    C        0      0        2 
  13   chr13_9408420     ASom    G    C        0      0        2 
  13   chr13_9408420     HCab    G    C        0      0        2 
  13   chr13_9408420     HPrz    G    C        0      0        2 
  13   chr13_9408420     ZBoe    G    C        0      0        2 
  13   chr13_9408420     ZGre    G    C        1      2        2 
  13   chr13_9408420     ZHar    G    C        0      0        2 
  13   chr13_9408420   Sample    G    C        0      0        2 
  13   chr13_9414978     AAsi    T    G        0      0        2 
  13   chr13_9414978     AKia    T    G        0      0        2 
  13   chr13_9414978     AOna    T    G        0      0        2 
  13   chr13_9414978     ASom    T    G        0      0        2 
  13   chr13_9414978     HCab    T    G        0      0        2 
  13   chr13_9414978     HPrz    T    G      0.5      1        2 
  13   chr13_9414978     ZBoe    T    G        0      0        2 
  13   chr13_9414978     ZGre    T    G        0      0        2 
  13   chr13_9414978     ZHar    T    G        0      0        2 
  13   chr13_9414978   Sample    T    G        0      0        2 
  13   chr13_9458115     AAsi    G    C        0      0        2 
  13   chr13_9458115     AKia    G    C        0      0        2 
  13   chr13_9458115     AOna    G    C        0      0        2 
  13   chr13_9458115     ASom    G    C        0      0        2 
  13   chr13_9458115     HCab    G    C      0.5      1        2 
  13   chr13_9458115     HPrz    G    C      0.5      1        2 
  13   chr13_9458115     ZBoe    G    C        0      0        2 
  13   chr13_9458115     ZGre    G    C        0      0        2 
  13   chr13_9458115     ZHar    G    C        0      0        2 
  13   chr13_9458115   Sample    G    C        0      0        2 
  13   chr13_9469996     AAsi    C    A        0      0        2 
  13   chr13_9469996     AKia    C    A        0      0        2 
  13   chr13_9469996     AOna    C    A        0      0        2 
  13   chr13_9469996     ASom    C    A        0      0        2 
  13   chr13_9469996     HCab    C    A      0.5      1        2 
  13   chr13_9469996     HPrz    C    A      0.5      1        2 
  13   chr13_9469996     ZBoe    C    A        0      0        2 
  13   chr13_9469996     ZGre    C    A        0      0        2 
  13   chr13_9469996     ZHar    C    A        0      0        2 
  13   chr13_9469996   Sample    C    A        0      0        2 
  13   chr13_9472000     AAsi    A    C        0      0        2 
  13   chr13_9472000     AKia    A    C        0      0        2 
  13   chr13_9472000     AOna    A    C        0      0        2 
  13   chr13_9472000     ASom    A    C        0      0        2 
  13   chr13_9472000     HCab    A    C        0      0        2 
  13   chr13_9472000     HPrz    A    C        0      0        2 
  13   chr13_9472000     ZBoe    A    C        0      0        2 
  13   chr13_9472000     ZGre    A    C        1      2        2 
  13   chr13_9472000     ZHar    A    C        0      0        2 
  13   chr13_9472000   Sample    A    C        0      0        2 
  13   chr13_9485482     AAsi    G    C        0      0        2 
  13   chr13_9485482     AKia    G    C        0      0        2 
  13   chr13_9485482     AOna    G    C        1      2        2 
  13   chr13_9485482     ASom    G    C        0      0        2 
  13   chr13_9485482     HCab    G    C        0      0        2 
  13   chr13_9485482     HPrz    G    C        0      0        2 
  13   chr13_9485482     ZBoe    G    C        0      0        2 
  13   chr13_9485482     ZGre    G    C        0      0        2 
  13   chr13_9485482     ZHar    G    C        0      0        2 
  13   chr13_9485482   Sample    G    C        0      0        2 
  13   chr13_9533750     AAsi    A    C        0      0        2 
  13   chr13_9533750     AKia    A    C        0      0        2 
  13   chr13_9533750     AOna    A    C        0      0        2 
  13   chr13_9533750     ASom    A    C        0      0        2 
  13   chr13_9533750     HCab    A    C      0.5      1        2 
  13   chr13_9533750     HPrz    A    C      0.5      1        2 
  13   chr13_9533750     ZBoe    A    C        0      0        2 
  13   chr13_9533750     ZGre    A    C        0      0        2 
  13   chr13_9533750     ZHar    A    C        0      0        2 
  13   chr13_9533750   Sample    A    C        0      0        2 
  13   chr13_9544509     AAsi    T    G        0      0        2 
  13   chr13_9544509     AKia    T    G        0      0        2 
  13   chr13_9544509     AOna    T    G        0      0        2 
  13   chr13_9544509     ASom    T    G        0      0        2 
  13   chr13_9544509     HCab    T    G        0      0        2 
  13   chr13_9544509     HPrz    T    G        0      0        2 
  13   chr13_9544509     ZBoe    T    G        0      0        2 
  13   chr13_9544509     ZGre    T    G        0      0        2 
  13   chr13_9544509     ZHar    T    G        1      2        2 
  13   chr13_9544509   Sample    T    G        0      0        2 
  13   chr13_9545455     AAsi    T    G        0      0        2 
  13   chr13_9545455     AKia    T    G        0      0        2 
  13   chr13_9545455     AOna    T    G        0      0        2 
  13   chr13_9545455     ASom    T    G        0      0        2 
  13   chr13_9545455     HCab    T    G        1      2        2 
  13   chr13_9545455     HPrz    T    G        1      2        2 
  13   chr13_9545455     ZBoe    T    G        0      0        2 
  13   chr13_9545455     ZGre    T    G        0      0        2 
  13   chr13_9545455     ZHar    T    G        0      0        2 
  13   chr13_9545455   Sample    T    G        0      0        2 
  13   chr13_9568065     AAsi    G    C        0      0        2 
  13   chr13_9568065     AKia    G    C        0      0        2 
  13   chr13_9568065     AOna    G    C        0      0        2 
  13   chr13_9568065     ASom    G    C        0      0        2 
  13   chr13_9568065     HCab    G    C      0.5      1        2 
  13   chr13_9568065     HPrz    G    C        0      0        2 
  13   chr13_9568065     ZBoe    G    C        0      0        2 
  13   chr13_9568065     ZGre    G    C        0      0        2 
  13   chr13_9568065     ZHar    G    C        0      0        2 
  13   chr13_9568065   Sample    G    C        0      0        2 
  13   chr13_9615982     AAsi    G    C        0      0        2 
  13   chr13_9615982     AKia    G    C        0      0        2 
  13   chr13_9615982     AOna    G    C        0      0        2 
  13   chr13_9615982     ASom    G    C        0      0        2 
  13   chr13_9615982     HCab    G    C        0      0        2 
  13   chr13_9615982     HPrz    G    C        0      0        2 
  13   chr13_9615982     ZBoe    G    C        0      0        2 
  13   chr13_9615982     ZGre    G    C        1      2        2 
  13   chr13_9615982     ZHar    G    C        0      0        2 
  13   chr13_9615982   Sample    G    C        0      0        2 
  13   chr13_9625060     AAsi    G    T        1      2        2 
  13   chr13_9625060     AKia    G    T        0      0        2 
  13   chr13_9625060     AOna    G    T        0      0        2 
  13   chr13_9625060     ASom    G    T        1      2        2 
  13   chr13_9625060     HCab    G    T        0      0        2 
  13   chr13_9625060     HPrz    G    T        0      0        2 
  13   chr13_9625060     ZBoe    G    T        0      0        2 
  13   chr13_9625060     ZGre    G    T        0      0        2 
  13   chr13_9625060     ZHar    G    T        0      0        2 
  13   chr13_9625060   Sample    G    T        1      2        2 
  13   chr13_9629895     AAsi    C    A        0      0        2 
  13   chr13_9629895     AKia    C    A        0      0        2 
  13   chr13_9629895     AOna    C    A        0      0        2 
  13   chr13_9629895     ASom    C    A        0      0        2 
  13   chr13_9629895     HCab    C    A      0.5      1        2 
  13   chr13_9629895     HPrz    C    A        0      0        2 
  13   chr13_9629895     ZBoe    C    A        0      0        2 
  13   chr13_9629895     ZGre    C    A        0      0        2 
  13   chr13_9629895     ZHar    C    A        0      0        2 
  13   chr13_9629895   Sample    C    A        0      0        2 
  13   chr13_9641470     AAsi    C    G        0      0        2 
  13   chr13_9641470     AKia    C    G        0      0        2 
  13   chr13_9641470     AOna    C    G        0      0        2 
  13   chr13_9641470     ASom    C    G        0      0        2 
  13   chr13_9641470     HCab    C    G        0      0        2 
  13   chr13_9641470     HPrz    C    G        0      0        2 
  13   chr13_9641470     ZBoe    C    G        1      2        2 
  13   chr13_9641470     ZGre    C    G        0      0        2 
  13   chr13_9641470     ZHar    C    G        0      0        2 
  13   chr13_9641470   Sample    C    G        0      0        2 
  13   chr13_9643062     AAsi    G    C        0      0        2 
  13   chr13_9643062     AKia    G    C        0      0        2 
  13   chr13_9643062     AOna    G    C        0      0        2 
  13   chr13_9643062     ASom    G    C        0      0        2 
  13   chr13_9643062     HCab    G    C        0      0        2 
  13   chr13_9643062     HPrz    G    C        0      0        2 
  13   chr13_9643062     ZBoe    G    C        0      0        2 
  13   chr13_9643062     ZGre    G    C        0      0        2 
  13   chr13_9643062     ZHar    G    C        1      2        2 
  13   chr13_9643062   Sample    G    C        0      0        2 
  13   chr13_9663117     AAsi    T    G      0.5      1        2 
  13   chr13_9663117     AKia    T    G        0      0        2 
  13   chr13_9663117     AOna    T    G        0      0        2 
  13   chr13_9663117     ASom    T    G        0      0        2 
  13   chr13_9663117     HCab    T    G        0      0        2 
  13   chr13_9663117     HPrz    T    G        0      0        2 
  13   chr13_9663117     ZBoe    T    G        0      0        2 
  13   chr13_9663117     ZGre    T    G        0      0        2 
  13   chr13_9663117     ZHar    T    G        0      0        2 
  13   chr13_9663117   Sample    T    G        1      2        2 
  13   chr13_9671828     AAsi    C    A        0      0        2 
  13   chr13_9671828     AKia    C    A      0.5      1        2 
  13   chr13_9671828     AOna    C    A        0      0        2 
  13   chr13_9671828     ASom    C    A        0      0        2 
  13   chr13_9671828     HCab    C    A        0      0        2 
  13   chr13_9671828     HPrz    C    A        0      0        2 
  13   chr13_9671828     ZBoe    C    A        0      0        2 
  13   chr13_9671828     ZGre    C    A        0      0        2 
  13   chr13_9671828     ZHar    C    A        0      0        2 
  13   chr13_9671828   Sample    C    A        0      0        2 
  13   chr13_9686651     AAsi    A    T        0      0        2 
  13   chr13_9686651     AKia    A    T        0      0        2 
  13   chr13_9686651     AOna    A    T        0      0        2 
  13   chr13_9686651     ASom    A    T        0      0        2 
  13   chr13_9686651     HCab    A    T        0      0        2 
  13   chr13_9686651     HPrz    A    T        0      0        2 
  13   chr13_9686651     ZBoe    A    T        1      2        2 
  13   chr13_9686651     ZGre    A    T        0      0        2 
  13   chr13_9686651     ZHar    A    T        0      0        2 
  13   chr13_9686651   Sample    A    T        0      0        2 
  13   chr13_9704225     AAsi    G    T        0      0        2 
  13   chr13_9704225     AKia    G    T        0      0        2 
  13   chr13_9704225     AOna    G    T        0      0        2 
  13   chr13_9704225     ASom    G    T        0      0        2 
  13   chr13_9704225     HCab    G    T        1      2        2 
  13   chr13_9704225     HPrz    G    T        1      2        2 
  13   chr13_9704225     ZBoe    G    T        0      0        2 
  13   chr13_9704225     ZGre    G    T        0      0        2 
  13   chr13_9704225     ZHar    G    T        0      0        2 
  13   chr13_9704225   Sample    G    T        0      0        2 
  13   chr13_9704734     AAsi    A    T        0      0        2 
  13   chr13_9704734     AKia    A    T        1      2        2 
  13   chr13_9704734     AOna    A    T        1      2        2 
  13   chr13_9704734     ASom    A    T        0      0        2 
  13   chr13_9704734     HCab    A    T        0      0        2 
  13   chr13_9704734     HPrz    A    T        0      0        2 
  13   chr13_9704734     ZBoe    A    T        0      0        2 
  13   chr13_9704734     ZGre    A    T        0      0        2 
  13   chr13_9704734     ZHar    A    T        0      0        2 
  13   chr13_9704734   Sample    A    T        0      0        2 
  13   chr13_9716439     AAsi    T    G        0      0        2 
  13   chr13_9716439     AKia    T    G        0      0        2 
  13   chr13_9716439     AOna    T    G        0      0        2 
  13   chr13_9716439     ASom    T    G        0      0        2 
  13   chr13_9716439     HCab    T    G        0      0        2 
  13   chr13_9716439     HPrz    T    G        0      0        2 
  13   chr13_9716439     ZBoe    T    G        0      0        2 
  13   chr13_9716439     ZGre    T    G        1      2        2 
  13   chr13_9716439     ZHar    T    G        0      0        2 
  13   chr13_9716439   Sample    T    G        0      0        2 
  13   chr13_9722351     AAsi    C    A        0      0        2 
  13   chr13_9722351     AKia    C    A        0      0        2 
  13   chr13_9722351     AOna    C    A        0      0        2 
  13   chr13_9722351     ASom    C    A        0      0        2 
  13   chr13_9722351     HCab    C    A        1      2        2 
  13   chr13_9722351     HPrz    C    A        1      2        2 
  13   chr13_9722351     ZBoe    C    A        0      0        2 
  13   chr13_9722351     ZGre    C    A        0      0        2 
  13   chr13_9722351     ZHar    C    A        0      0        2 
  13   chr13_9722351   Sample    C    A        0      0        2 
  13   chr13_9730515     AAsi    C    A        1      2        2 
  13   chr13_9730515     AKia    C    A        0      0        2 
  13   chr13_9730515     AOna    C    A        0      0        2 
  13   chr13_9730515     ASom    C    A        1      2        2 
  13   chr13_9730515     HCab    C    A        0      0        2 
  13   chr13_9730515     HPrz    C    A        0      0        2 
  13   chr13_9730515     ZBoe    C    A        0      0        2 
  13   chr13_9730515     ZGre    C    A        0      0        2 
  13   chr13_9730515     ZHar    C    A        0      0        2 
  13   chr13_9730515   Sample    C    A        1      2        2 
  13   chr13_9733049     AAsi    T    G        0      0        2 
  13   chr13_9733049     AKia    T    G        1      2        2 
  13   chr13_9733049     AOna    T    G        0      0        2 
  13   chr13_9733049     ASom    T    G        0      0        2 
  13   chr13_9733049     HCab    T    G        0      0        2 
  13   chr13_9733049     HPrz    T    G        0      0        2 
  13   chr13_9733049     ZBoe    T    G        0      0        2 
  13   chr13_9733049     ZGre    T    G        0      0        2 
  13   chr13_9733049     ZHar    T    G        0      0        2 
  13   chr13_9733049   Sample    T    G        0      0        2 
  13   chr13_9756750     AAsi    A    C        0      0        2 
  13   chr13_9756750     AKia    A    C        0      0        2 
  13   chr13_9756750     AOna    A    C        0      0        2 
  13   chr13_9756750     ASom    A    C        0      0        2 
  13   chr13_9756750     HCab    A    C        0      0        2 
  13   chr13_9756750     HPrz    A    C        0      0        2 
  13   chr13_9756750     ZBoe    A    C        0      0        2 
  13   chr13_9756750     ZGre    A    C        0      0        2 
  13   chr13_9756750     ZHar    A    C      0.5      1        2 
  13   chr13_9756750   Sample    A    C        0      0        2 
  13   chr13_9778342     AAsi    G    C        0      0        2 
  13   chr13_9778342     AKia    G    C        0      0        2 
  13   chr13_9778342     AOna    G    C        0      0        2 
  13   chr13_9778342     ASom    G    C        0      0        2 
  13   chr13_9778342     HCab    G    C        1      2        2 
  13   chr13_9778342     HPrz    G    C        1      2        2 
  13   chr13_9778342     ZBoe    G    C        0      0        2 
  13   chr13_9778342     ZGre    G    C        0      0        2 
  13   chr13_9778342     ZHar    G    C        0      0        2 
  13   chr13_9778342   Sample    G    C        0      0        2 
  13   chr13_9796085     AAsi    C    A        0      0        2 
  13   chr13_9796085     AKia    C    A        0      0        2 
  13   chr13_9796085     AOna    C    A      0.5      1        2 
  13   chr13_9796085     ASom    C    A        0      0        2 
  13   chr13_9796085     HCab    C    A        0      0        2 
  13   chr13_9796085     HPrz    C    A        0      0        2 
  13   chr13_9796085     ZBoe    C    A        0      0        2 
  13   chr13_9796085     ZGre    C    A        0      0        2 
  13   chr13_9796085     ZHar    C    A        0      0        2 
  13   chr13_9796085   Sample    C    A        0      0        2 
  13   chr13_9804032     AAsi    C    A        0      0        2 
  13   chr13_9804032     AKia    C    A        0      0        2 
  13   chr13_9804032     AOna    C    A        0      0        2 
  13   chr13_9804032     ASom    C    A        0      0        2 
  13   chr13_9804032     HCab    C    A        1      2        2 
  13   chr13_9804032     HPrz    C    A        1      2        2 
  13   chr13_9804032     ZBoe    C    A        0      0        2 
  13   chr13_9804032     ZGre    C    A        0      0        2 
  13   chr13_9804032     ZHar    C    A        0      0        2 
  13   chr13_9804032   Sample    C    A        0      0        2 
  13   chr13_9825948     AAsi    C    A        0      0        2 
  13   chr13_9825948     AKia    C    A        0      0        2 
  13   chr13_9825948     AOna    C    A        0      0        2 
  13   chr13_9825948     ASom    C    A        0      0        2 
  13   chr13_9825948     HCab    C    A        1      2        2 
  13   chr13_9825948     HPrz    C    A        1      2        2 
  13   chr13_9825948     ZBoe    C    A        0      0        2 
  13   chr13_9825948     ZGre    C    A        0      0        2 
  13   chr13_9825948     ZHar    C    A        0      0        2 
  13   chr13_9825948   Sample    C    A        0      0        2 
  13   chr13_9830689     AAsi    C    A        0      0        2 
  13   chr13_9830689     AKia    C    A        0      0        2 
  13   chr13_9830689     AOna    C    A        0      0        2 
  13   chr13_9830689     ASom    C    A        0      0        2 
  13   chr13_9830689     HCab    C    A        1      2        2 
  13   chr13_9830689     HPrz    C    A        1      2        2 
  13   chr13_9830689     ZBoe    C    A        0      0        2 
  13   chr13_9830689     ZGre    C    A        0      0        2 
  13   chr13_9830689     ZHar    C    A        0      0        2 
  13   chr13_9830689   Sample    C    A        0      0        2 
  13   chr13_9846943     AAsi    A    C        0      0        2 
  13   chr13_9846943     AKia    A    C        0      0        2 
  13   chr13_9846943     AOna    A    C        0      0        2 
  13   chr13_9846943     ASom    A    C        0      0        2 
  13   chr13_9846943     HCab    A    C        0      0        2 
  13   chr13_9846943     HPrz    A    C        0      0        2 
  13   chr13_9846943     ZBoe    A    C        1      2        2 
  13   chr13_9846943     ZGre    A    C        0      0        2 
  13   chr13_9846943     ZHar    A    C        0      0        2 
  13   chr13_9846943   Sample    A    C        0      0        2 
  13   chr13_9848392     AAsi    T    G        0      0        2 
  13   chr13_9848392     AKia    T    G        0      0        2 
  13   chr13_9848392     AOna    T    G        0      0        2 
  13   chr13_9848392     ASom    T    G        0      0        2 
  13   chr13_9848392     HCab    T    G        0      0        2 
  13   chr13_9848392     HPrz    T    G        0      0        2 
  13   chr13_9848392     ZBoe    T    G        0      0        2 
  13   chr13_9848392     ZGre    T    G        1      2        2 
  13   chr13_9848392     ZHar    T    G        0      0        2 
  13   chr13_9848392   Sample    T    G        0      0        2 
  13   chr13_9885617     AAsi    G    T        0      0        2 
  13   chr13_9885617     AKia    G    T        0      0        2 
  13   chr13_9885617     AOna    G    T        0      0        2 
  13   chr13_9885617     ASom    G    T        0      0        2 
  13   chr13_9885617     HCab    G    T        1      2        2 
  13   chr13_9885617     HPrz    G    T        1      2        2 
  13   chr13_9885617     ZBoe    G    T        0      0        2 
  13   chr13_9885617     ZGre    G    T        0      0        2 
  13   chr13_9885617     ZHar    G    T        0      0        2 
  13   chr13_9885617   Sample    G    T        0      0        2 
  13   chr13_9888269     AAsi    A    T        1      2        2 
  13   chr13_9888269     AKia    A    T        0      0        2 
  13   chr13_9888269     AOna    A    T        0      0        2 
  13   chr13_9888269     ASom    A    T        1      2        2 
  13   chr13_9888269     HCab    A    T        0      0        2 
  13   chr13_9888269     HPrz    A    T        0      0        2 
  13   chr13_9888269     ZBoe    A    T        0      0        2 
  13   chr13_9888269     ZGre    A    T        0      0        2 
  13   chr13_9888269     ZHar    A    T        0      0        2 
  13   chr13_9888269   Sample    A    T        1      2        2 
  13   chr13_9893449     AAsi    T    G        1      2        2 
  13   chr13_9893449     AKia    T    G        0      0        2 
  13   chr13_9893449     AOna    T    G        0      0        2 
  13   chr13_9893449     ASom    T    G        1      2        2 
  13   chr13_9893449     HCab    T    G        0      0        2 
  13   chr13_9893449     HPrz    T    G        0      0        2 
  13   chr13_9893449     ZBoe    T    G        0      0        2 
  13   chr13_9893449     ZGre    T    G        0      0        2 
  13   chr13_9893449     ZHar    T    G        0      0        2 
  13   chr13_9893449   Sample    T    G        1      2        2 
  13   chr13_9905313     AAsi    A    C        0      0        2 
  13   chr13_9905313     AKia    A    C        1      2        2 
  13   chr13_9905313     AOna    A    C      0.5      1        2 
  13   chr13_9905313     ASom    A    C        0      0        2 
  13   chr13_9905313     HCab    A    C        0      0        2 
  13   chr13_9905313     HPrz    A    C        0      0        2 
  13   chr13_9905313     ZBoe    A    C        0      0        2 
  13   chr13_9905313     ZGre    A    C        0      0        2 
  13   chr13_9905313     ZHar    A    C        0      0        2 
  13   chr13_9905313   Sample    A    C        0      0        2 
  13   chr13_9910821     AAsi    C    G        0      0        2 
  13   chr13_9910821     AKia    C    G        1      2        2 
  13   chr13_9910821     AOna    C    G      0.5      1        2 
  13   chr13_9910821     ASom    C    G        0      0        2 
  13   chr13_9910821     HCab    C    G        0      0        2 
  13   chr13_9910821     HPrz    C    G        0      0        2 
  13   chr13_9910821     ZBoe    C    G        0      0        2 
  13   chr13_9910821     ZGre    C    G        0      0        2 
  13   chr13_9910821     ZHar    C    G        0      0        2 
  13   chr13_9910821   Sample    C    G        0      0        2 
  13   chr13_9919397     AAsi    G    C        0      0        2 
  13   chr13_9919397     AKia    G    C        0      0        2 
  13   chr13_9919397     AOna    G    C        0      0        2 
  13   chr13_9919397     ASom    G    C        0      0        2 
  13   chr13_9919397     HCab    G    C        1      2        2 
  13   chr13_9919397     HPrz    G    C      0.5      1        2 
  13   chr13_9919397     ZBoe    G    C        0      0        2 
  13   chr13_9919397     ZGre    G    C        0      0        2 
  13   chr13_9919397     ZHar    G    C        0      0        2 
  13   chr13_9919397   Sample    G    C        0      0        2 
  13   chr13_9936617     AAsi    T    A        1      2        2 
  13   chr13_9936617     AKia    T    A        0      0        2 
  13   chr13_9936617     AOna    T    A        0      0        2 
  13   chr13_9936617     ASom    T    A        1      2        2 
  13   chr13_9936617     HCab    T    A        0      0        2 
  13   chr13_9936617     HPrz    T    A        0      0        2 
  13   chr13_9936617     ZBoe    T    A        0      0        2 
  13   chr13_9936617     ZGre    T    A        0      0        2 
  13   chr13_9936617     ZHar    T    A        0      0        2 
  13   chr13_9936617   Sample    T    A        1      2        2 
  13   chr13_9936839     AAsi    T    A        0      0        2 
  13   chr13_9936839     AKia    T    A        0      0        2 
  13   chr13_9936839     AOna    T    A        0      0        2 
  13   chr13_9936839     ASom    T    A        0      0        2 
  13   chr13_9936839     HCab    T    A        0      0        2 
  13   chr13_9936839     HPrz    T    A        0      0        2 
  13   chr13_9936839     ZBoe    T    A        0      0        2 
  13   chr13_9936839     ZGre    T    A        0      0        2 
  13   chr13_9936839     ZHar    T    A      0.5      1        2 
  13   chr13_9936839   Sample    T    A        0      0        2 
  13   chr13_9951649     AAsi    A    C        0      0        2 
  13   chr13_9951649     AKia    A    C        1      2        2 
  13   chr13_9951649     AOna    A    C      0.5      1        2 
  13   chr13_9951649     ASom    A    C        0      0        2 
  13   chr13_9951649     HCab    A    C        0      0        2 
  13   chr13_9951649     HPrz    A    C        0      0        2 
  13   chr13_9951649     ZBoe    A    C        0      0        2 
  13   chr13_9951649     ZGre    A    C        0      0        2 
  13   chr13_9951649     ZHar    A    C        0      0        2 
  13   chr13_9951649   Sample    A    C        0      0        2 
  13   chr13_9974699     AAsi    G    T        0      0        2 
  13   chr13_9974699     AKia    G    T        0      0        2 
  13   chr13_9974699     AOna    G    T        0      0        2 
  13   chr13_9974699     ASom    G    T        1      2        2 
  13   chr13_9974699     HCab    G    T        0      0        2 
  13   chr13_9974699     HPrz    G    T        0      0        2 
  13   chr13_9974699     ZBoe    G    T        0      0        2 
  13   chr13_9974699     ZGre    G    T        0      0        2 
  13   chr13_9974699     ZHar    G    T        0      0        2 
  13   chr13_9974699   Sample    G    T        0      0        2 
  13   chr13_9997107     AAsi    A    C        0      0        2 
  13   chr13_9997107     AKia    A    C        0      0        2 
  13   chr13_9997107     AOna    A    C        0      0        2 
  13   chr13_9997107     ASom    A    C        0      0        2 
  13   chr13_9997107     HCab    A    C        0      0        2 
  13   chr13_9997107     HPrz    A    C        0      0        2 
  13   chr13_9997107     ZBoe    A    C        1      2        2 
  13   chr13_9997107     ZGre    A    C        1      2        2 
  13   chr13_9997107     ZHar    A    C        1      2        2 
  13   chr13_9997107   Sample    A    C        0      0        2 
  13  chr13_10031833     AAsi    T    A        0      0        2 
  13  chr13_10031833     AKia    T    A        0      0        2 
  13  chr13_10031833     AOna    T    A        0      0        2 
  13  chr13_10031833     ASom    T    A        0      0        2 
  13  chr13_10031833     HCab    T    A        0      0        2 
  13  chr13_10031833     HPrz    T    A        0      0        2 
  13  chr13_10031833     ZBoe    T    A      0.5      1        2 
  13  chr13_10031833     ZGre    T    A        0      0        2 
  13  chr13_10031833     ZHar    T    A        0      0        2 
  13  chr13_10031833   Sample    T    A        0      0        2 
  13  chr13_10046239     AAsi    A    T        0      0        2 
  13  chr13_10046239     AKia    A    T        0      0        2 
  13  chr13_10046239     AOna    A    T        0      0        2 
  13  chr13_10046239     ASom    A    T        0      0        2 
  13  chr13_10046239     HCab    A    T        0      0        2 
  13  chr13_10046239     HPrz    A    T      0.5      1        2 
  13  chr13_10046239     ZBoe    A    T        0      0        2 
  13  chr13_10046239     ZGre    A    T        0      0        2 
  13  chr13_10046239     ZHar    A    T        0      0        2 
  13  chr13_10046239   Sample    A    T        0      0        2 
  13  chr13_10049162     AAsi    C    G        0      0        2 
  13  chr13_10049162     AKia    C    G        0      0        2 
  13  chr13_10049162     AOna    C    G        0      0        2 
  13  chr13_10049162     ASom    C    G        0      0        2 
  13  chr13_10049162     HCab    C    G      0.5      1        2 
  13  chr13_10049162     HPrz    C    G        0      0        2 
  13  chr13_10049162     ZBoe    C    G        0      0        2 
  13  chr13_10049162     ZGre    C    G        0      0        2 
  13  chr13_10049162     ZHar    C    G        0      0        2 
  13  chr13_10049162   Sample    C    G        0      0        2 
  13  chr13_10062689     AAsi    A    C        0      0        2 
  13  chr13_10062689     AKia    A    C        0      0        2 
  13  chr13_10062689     AOna    A    C        0      0        2 
  13  chr13_10062689     ASom    A    C        0      0        2 
  13  chr13_10062689     HCab    A    C        0      0        2 
  13  chr13_10062689     HPrz    A    C        0      0        2 
  13  chr13_10062689     ZBoe    A    C        1      2        2 
  13  chr13_10062689     ZGre    A    C        1      2        2 
  13  chr13_10062689     ZHar    A    C        1      2        2 
  13  chr13_10062689   Sample    A    C        0      0        2 
  13  chr13_10081118     AAsi    T    G        0      0        2 
  13  chr13_10081118     AKia    T    G        0      0        2 
  13  chr13_10081118     AOna    T    G        0      0        2 
  13  chr13_10081118     ASom    T    G        0      0        2 
  13  chr13_10081118     HCab    T    G      0.5      1        2 
  13  chr13_10081118     HPrz    T    G        0      0        2 
  13  chr13_10081118     ZBoe    T    G        0      0        2 
  13  chr13_10081118     ZGre    T    G        0      0        2 
  13  chr13_10081118     ZHar    T    G        0      0        2 
  13  chr13_10081118   Sample    T    G        0      0        2 
  13  chr13_10105950     AAsi    T    G        0      0        2 
  13  chr13_10105950     AKia    T    G        0      0        2 
  13  chr13_10105950     AOna    T    G        1      2        2 
  13  chr13_10105950     ASom    T    G        0      0        2 
  13  chr13_10105950     HCab    T    G        0      0        2 
  13  chr13_10105950     HPrz    T    G        0      0        2 
  13  chr13_10105950     ZBoe    T    G        0      0        2 
  13  chr13_10105950     ZGre    T    G        0      0        2 
  13  chr13_10105950     ZHar    T    G        0      0        2 
  13  chr13_10105950   Sample    T    G        0      0        2 
  13  chr13_10116553     AAsi    C    A        0      0        2 
  13  chr13_10116553     AKia    C    A        1      2        2 
  13  chr13_10116553     AOna    C    A        0      0        2 
  13  chr13_10116553     ASom    C    A        0      0        2 
  13  chr13_10116553     HCab    C    A        0      0        2 
  13  chr13_10116553     HPrz    C    A        0      0        2 
  13  chr13_10116553     ZBoe    C    A        0      0        2 
  13  chr13_10116553     ZGre    C    A        0      0        2 
  13  chr13_10116553     ZHar    C    A        0      0        2 
  13  chr13_10116553   Sample    C    A        0      0        2 
  13  chr13_10130151     AAsi    C    G        1      2        2 
  13  chr13_10130151     AKia    C    G        0      0        2 
  13  chr13_10130151     AOna    C    G        0      0        2 
  13  chr13_10130151     ASom    C    G        1      2        2 
  13  chr13_10130151     HCab    C    G        0      0        2 
  13  chr13_10130151     HPrz    C    G        0      0        2 
  13  chr13_10130151     ZBoe    C    G        0      0        2 
  13  chr13_10130151     ZGre    C    G        0      0        2 
  13  chr13_10130151     ZHar    C    G        0      0        2 
  13  chr13_10130151   Sample    C    G        1      2        2 
  13  chr13_10134592     AAsi    T    G        0      0        2 
  13  chr13_10134592     AKia    T    G        0      0        2 
  13  chr13_10134592     AOna    T    G        0      0        2 
  13  chr13_10134592     ASom    T    G        0      0        2 
  13  chr13_10134592     HCab    T    G        0      0        2 
  13  chr13_10134592     HPrz    T    G        0      0        2 
  13  chr13_10134592     ZBoe    T    G        0      0        2 
  13  chr13_10134592     ZGre    T    G        0      0        2 
  13  chr13_10134592     ZHar    T    G        1      2        2 
  13  chr13_10134592   Sample    T    G        0      0        2 
  13  chr13_10140939     AAsi    A    C        0      0        2 
  13  chr13_10140939     AKia    A    C        0      0        2 
  13  chr13_10140939     AOna    A    C        0      0        2 
  13  chr13_10140939     ASom    A    C        0      0        2 
  13  chr13_10140939     HCab    A    C        0      0        2 
  13  chr13_10140939     HPrz    A    C      0.5      1        2 
  13  chr13_10140939     ZBoe    A    C        0      0        2 
  13  chr13_10140939     ZGre    A    C        0      0        2 
  13  chr13_10140939     ZHar    A    C        0      0        2 
  13  chr13_10140939   Sample    A    C        0      0        2 
  13  chr13_10150801     AAsi    T    G        0      0        2 
  13  chr13_10150801     AKia    T    G        1      2        2 
  13  chr13_10150801     AOna    T    G        0      0        2 
  13  chr13_10150801     ASom    T    G        0      0        2 
  13  chr13_10150801     HCab    T    G        0      0        2 
  13  chr13_10150801     HPrz    T    G        0      0        2 
  13  chr13_10150801     ZBoe    T    G        0      0        2 
  13  chr13_10150801     ZGre    T    G        0      0        2 
  13  chr13_10150801     ZHar    T    G        0      0        2 
  13  chr13_10150801   Sample    T    G        0      0        2 
  13  chr13_10153546     AAsi    C    G        0      0        2 
  13  chr13_10153546     AKia    C    G        0      0        2 
  13  chr13_10153546     AOna    C    G      0.5      1        2 
  13  chr13_10153546     ASom    C    G        0      0        2 
  13  chr13_10153546     HCab    C    G        0      0        2 
  13  chr13_10153546     HPrz    C    G        0      0        2 
  13  chr13_10153546     ZBoe    C    G        0      0        2 
  13  chr13_10153546     ZGre    C    G        0      0        2 
  13  chr13_10153546     ZHar    C    G        0      0        2 
  13  chr13_10153546   Sample    C    G        0      0        2 
  13  chr13_10160762     AAsi    T    G        0      0        2 
  13  chr13_10160762     AKia    T    G        0      0        2 
  13  chr13_10160762     AOna    T    G        0      0        2 
  13  chr13_10160762     ASom    T    G        0      0        2 
  13  chr13_10160762     HCab    T    G        0      0        2 
  13  chr13_10160762     HPrz    T    G        0      0        2 
  13  chr13_10160762     ZBoe    T    G        0      0        2 
  13  chr13_10160762     ZGre    T    G        1      2        2 
  13  chr13_10160762     ZHar    T    G        0      0        2 
  13  chr13_10160762   Sample    T    G        0      0        2 
  13  chr13_10175695     AAsi    A    C        0      0        2 
  13  chr13_10175695     AKia    A    C        0      0        2 
  13  chr13_10175695     AOna    A    C        0      0        2 
  13  chr13_10175695     ASom    A    C        0      0        2 
  13  chr13_10175695     HCab    A    C        1      2        2 
  13  chr13_10175695     HPrz    A    C        1      2        2 
  13  chr13_10175695     ZBoe    A    C        0      0        2 
  13  chr13_10175695     ZGre    A    C        0      0        2 
  13  chr13_10175695     ZHar    A    C        0      0        2 
  13  chr13_10175695   Sample    A    C        0      0        2 
  13  chr13_10180458     AAsi    A    C        0      0        2 
  13  chr13_10180458     AKia    A    C        0      0        2 
  13  chr13_10180458     AOna    A    C        0      0        2 
  13  chr13_10180458     ASom    A    C        0      0        2 
  13  chr13_10180458     HCab    A    C        0      0        2 
  13  chr13_10180458     HPrz    A    C        0      0        2 
  13  chr13_10180458     ZBoe    A    C        0      0        2 
  13  chr13_10180458     ZGre    A    C        1      2        2 
  13  chr13_10180458     ZHar    A    C        0      0        2 
  13  chr13_10180458   Sample    A    C        0      0        2 
  13  chr13_10207927     AAsi    A    C        0      0        2 
  13  chr13_10207927     AKia    A    C        0      0        2 
  13  chr13_10207927     AOna    A    C        0      0        2 
  13  chr13_10207927     ASom    A    C        0      0        2 
  13  chr13_10207927     HCab    A    C        0      0        2 
  13  chr13_10207927     HPrz    A    C        0      0        2 
  13  chr13_10207927     ZBoe    A    C        1      2        2 
  13  chr13_10207927     ZGre    A    C        0      0        2 
  13  chr13_10207927     ZHar    A    C        0      0        2 
  13  chr13_10207927   Sample    A    C        0      0        2 
  13  chr13_10214840     AAsi    G    C        0      0        2 
  13  chr13_10214840     AKia    G    C        0      0        2 
  13  chr13_10214840     AOna    G    C        0      0        2 
  13  chr13_10214840     ASom    G    C        0      0        2 
  13  chr13_10214840     HCab    G    C      0.5      1        2 
  13  chr13_10214840     HPrz    G    C      0.5      1        2 
  13  chr13_10214840     ZBoe    G    C        0      0        2 
  13  chr13_10214840     ZGre    G    C        0      0        2 
  13  chr13_10214840     ZHar    G    C        0      0        2 
  13  chr13_10214840   Sample    G    C        0      0        2 
  13  chr13_10214897     AAsi    T    G        0      0        2 
  13  chr13_10214897     AKia    T    G        0      0        2 
  13  chr13_10214897     AOna    T    G        0      0        2 
  13  chr13_10214897     ASom    T    G        0      0        2 
  13  chr13_10214897     HCab    T    G        0      0        2 
  13  chr13_10214897     HPrz    T    G        0      0        2 
  13  chr13_10214897     ZBoe    T    G        0      0        2 
  13  chr13_10214897     ZGre    T    G        1      2        2 
  13  chr13_10214897     ZHar    T    G        0      0        2 
  13  chr13_10214897   Sample    T    G        0      0        2 
  13  chr13_10219663     AAsi    G    C        1      2        2 
  13  chr13_10219663     AKia    G    C        0      0        2 
  13  chr13_10219663     AOna    G    C        0      0        2 
  13  chr13_10219663     ASom    G    C        1      2        2 
  13  chr13_10219663     HCab    G    C        0      0        2 
  13  chr13_10219663     HPrz    G    C        0      0        2 
  13  chr13_10219663     ZBoe    G    C        0      0        2 
  13  chr13_10219663     ZGre    G    C        0      0        2 
  13  chr13_10219663     ZHar    G    C        0      0        2 
  13  chr13_10219663   Sample    G    C        1      2        2 
  13  chr13_10235072     AAsi    T    G        0      0        2 
  13  chr13_10235072     AKia    T    G        0      0        2 
  13  chr13_10235072     AOna    T    G        0      0        2 
  13  chr13_10235072     ASom    T    G        0      0        2 
  13  chr13_10235072     HCab    T    G        0      0        2 
  13  chr13_10235072     HPrz    T    G        0      0        2 
  13  chr13_10235072     ZBoe    T    G        1      2        2 
  13  chr13_10235072     ZGre    T    G        1      2        2 
  13  chr13_10235072     ZHar    T    G        1      2        2 
  13  chr13_10235072   Sample    T    G        0      0        2 
  13  chr13_10250374     AAsi    C    G        0      0        2 
  13  chr13_10250374     AKia    C    G        1      2        2 
  13  chr13_10250374     AOna    C    G        1      2        2 
  13  chr13_10250374     ASom    C    G        0      0        2 
  13  chr13_10250374     HCab    C    G        0      0        2 
  13  chr13_10250374     HPrz    C    G        0      0        2 
  13  chr13_10250374     ZBoe    C    G        0      0        2 
  13  chr13_10250374     ZGre    C    G        0      0        2 
  13  chr13_10250374     ZHar    C    G        0      0        2 
  13  chr13_10250374   Sample    C    G        0      0        2 
  13  chr13_10276325     AAsi    C    A        0      0        2 
  13  chr13_10276325     AKia    C    A        1      2        2 
  13  chr13_10276325     AOna    C    A        1      2        2 
  13  chr13_10276325     ASom    C    A        0      0        2 
  13  chr13_10276325     HCab    C    A        0      0        2 
  13  chr13_10276325     HPrz    C    A        0      0        2 
  13  chr13_10276325     ZBoe    C    A        0      0        2 
  13  chr13_10276325     ZGre    C    A        0      0        2 
  13  chr13_10276325     ZHar    C    A        0      0        2 
  13  chr13_10276325   Sample    C    A        0      0        2 
  13  chr13_10282843     AAsi    A    T        0      0        2 
  13  chr13_10282843     AKia    A    T        0      0        2 
  13  chr13_10282843     AOna    A    T        1      2        2 
  13  chr13_10282843     ASom    A    T      0.5      1        2 
  13  chr13_10282843     HCab    A    T        0      0        2 
  13  chr13_10282843     HPrz    A    T        0      0        2 
  13  chr13_10282843     ZBoe    A    T        0      0        2 
  13  chr13_10282843     ZGre    A    T        0      0        2 
  13  chr13_10282843     ZHar    A    T        0      0        2 
  13  chr13_10282843   Sample    A    T        0      0        2 
  13  chr13_10282889     AAsi    C    A        1      2        2 
  13  chr13_10282889     AKia    C    A        0      0        2 
  13  chr13_10282889     AOna    C    A        0      0        2 
  13  chr13_10282889     ASom    C    A        1      2        2 
  13  chr13_10282889     HCab    C    A        0      0        2 
  13  chr13_10282889     HPrz    C    A        0      0        2 
  13  chr13_10282889     ZBoe    C    A        0      0        2 
  13  chr13_10282889     ZGre    C    A        0      0        2 
  13  chr13_10282889     ZHar    C    A        0      0        2 
  13  chr13_10282889   Sample    C    A        1      2        2 
  13  chr13_10286431     AAsi    G    T        0      0        2 
  13  chr13_10286431     AKia    G    T        0      0        2 
  13  chr13_10286431     AOna    G    T        0      0        2 
  13  chr13_10286431     ASom    G    T        0      0        2 
  13  chr13_10286431     HCab    G    T        1      2        2 
  13  chr13_10286431     HPrz    G    T        1      2        2 
  13  chr13_10286431     ZBoe    G    T        0      0        2 
  13  chr13_10286431     ZGre    G    T        0      0        2 
  13  chr13_10286431     ZHar    G    T        0      0        2 
  13  chr13_10286431   Sample    G    T        0      0        2 
  13  chr13_10307029     AAsi    A    C        0      0        2 
  13  chr13_10307029     AKia    A    C        1      2        2 
  13  chr13_10307029     AOna    A    C        1      2        2 
  13  chr13_10307029     ASom    A    C        0      0        2 
  13  chr13_10307029     HCab    A    C        0      0        2 
  13  chr13_10307029     HPrz    A    C        0      0        2 
  13  chr13_10307029     ZBoe    A    C        0      0        2 
  13  chr13_10307029     ZGre    A    C        0      0        2 
  13  chr13_10307029     ZHar    A    C        0      0        2 
  13  chr13_10307029   Sample    A    C        0      0        2 
  13  chr13_10342048     AAsi    C    A        0      0        2 
  13  chr13_10342048     AKia    C    A        1      2        2 
  13  chr13_10342048     AOna    C    A        1      2        2 
  13  chr13_10342048     ASom    C    A        0      0        2 
  13  chr13_10342048     HCab    C    A        0      0        2 
  13  chr13_10342048     HPrz    C    A        0      0        2 
  13  chr13_10342048     ZBoe    C    A        0      0        2 
  13  chr13_10342048     ZGre    C    A        0      0        2 
  13  chr13_10342048     ZHar    C    A        0      0        2 
  13  chr13_10342048   Sample    C    A        0      0        2 
  13  chr13_10363757     AAsi    A    C        0      0        2 
  13  chr13_10363757     AKia    A    C        0      0        2 
  13  chr13_10363757     AOna    A    C        0      0        2 
  13  chr13_10363757     ASom    A    C        0      0        2 
  13  chr13_10363757     HCab    A    C        0      0        2 
  13  chr13_10363757     HPrz    A    C        0      0        2 
  13  chr13_10363757     ZBoe    A    C        0      0        2 
  13  chr13_10363757     ZGre    A    C        0      0        2 
  13  chr13_10363757     ZHar    A    C      0.5      1        2 
  13  chr13_10363757   Sample    A    C        0      0        2 
  13  chr13_10411832     AAsi    C    G        0      0        2 
  13  chr13_10411832     AKia    C    G        0      0        2 
  13  chr13_10411832     AOna    C    G        0      0        2 
  13  chr13_10411832     ASom    C    G        0      0        2 
  13  chr13_10411832     HCab    C    G        0      0        2 
  13  chr13_10411832     HPrz    C    G        0      0        2 
  13  chr13_10411832     ZBoe    C    G        0      0        2 
  13  chr13_10411832     ZGre    C    G        1      2        2 
  13  chr13_10411832     ZHar    C    G        0      0        2 
  13  chr13_10411832   Sample    C    G        0      0        2 
  13  chr13_10418302     AAsi    A    C        0      0        2 
  13  chr13_10418302     AKia    A    C        0      0        2 
  13  chr13_10418302     AOna    A    C        0      0        2 
  13  chr13_10418302     ASom    A    C        0      0        2 
  13  chr13_10418302     HCab    A    C        0      0        2 
  13  chr13_10418302     HPrz    A    C        0      0        2 
  13  chr13_10418302     ZBoe    A    C      0.5      1        2 
  13  chr13_10418302     ZGre    A    C        0      0        2 
  13  chr13_10418302     ZHar    A    C        0      0        2 
  13  chr13_10418302   Sample    A    C        0      0        2 
  13  chr13_10427569     AAsi    T    A        0      0        2 
  13  chr13_10427569     AKia    T    A        0      0        2 
  13  chr13_10427569     AOna    T    A        0      0        2 
  13  chr13_10427569     ASom    T    A        0      0        2 
  13  chr13_10427569     HCab    T    A      0.5      1        2 
  13  chr13_10427569     HPrz    T    A        0      0        2 
  13  chr13_10427569     ZBoe    T    A        0      0        2 
  13  chr13_10427569     ZGre    T    A        0      0        2 
  13  chr13_10427569     ZHar    T    A        0      0        2 
  13  chr13_10427569   Sample    T    A        0      0        2 
  13  chr13_10427882     AAsi    G    T        0      0        2 
  13  chr13_10427882     AKia    G    T        0      0        2 
  13  chr13_10427882     AOna    G    T        0      0        2 
  13  chr13_10427882     ASom    G    T      0.5      1        2 
  13  chr13_10427882     HCab    G    T        0      0        2 
  13  chr13_10427882     HPrz    G    T        0      0        2 
  13  chr13_10427882     ZBoe    G    T        0      0        2 
  13  chr13_10427882     ZGre    G    T        0      0        2 
  13  chr13_10427882     ZHar    G    T        0      0        2 
  13  chr13_10427882   Sample    G    T        0      0        2 
  13  chr13_10437476     AAsi    G    T        0      0        2 
  13  chr13_10437476     AKia    G    T        0      0        2 
  13  chr13_10437476     AOna    G    T        0      0        2 
  13  chr13_10437476     ASom    G    T        0      0        2 
  13  chr13_10437476     HCab    G    T        0      0        2 
  13  chr13_10437476     HPrz    G    T        0      0        2 
  13  chr13_10437476     ZBoe    G    T        0      0        2 
  13  chr13_10437476     ZGre    G    T        1      2        2 
  13  chr13_10437476     ZHar    G    T        0      0        2 
  13  chr13_10437476   Sample    G    T        0      0        2 
  13  chr13_10444857     AAsi    C    A        0      0        2 
  13  chr13_10444857     AKia    C    A        0      0        2 
  13  chr13_10444857     AOna    C    A        0      0        2 
  13  chr13_10444857     ASom    C    A        0      0        2 
  13  chr13_10444857     HCab    C    A        0      0        2 
  13  chr13_10444857     HPrz    C    A        0      0        2 
  13  chr13_10444857     ZBoe    C    A        0      0        2 
  13  chr13_10444857     ZGre    C    A        0      0        2 
  13  chr13_10444857     ZHar    C    A      0.5      1        2 
  13  chr13_10444857   Sample    C    A        0      0        2 
  13  chr13_10452564     AAsi    A    C        0      0        2 
  13  chr13_10452564     AKia    A    C        0      0        2 
  13  chr13_10452564     AOna    A    C        0      0        2 
  13  chr13_10452564     ASom    A    C        0      0        2 
  13  chr13_10452564     HCab    A    C        0      0        2 
  13  chr13_10452564     HPrz    A    C        0      0        2 
  13  chr13_10452564     ZBoe    A    C      0.5      1        2 
  13  chr13_10452564     ZGre    A    C        0      0        2 
  13  chr13_10452564     ZHar    A    C        0      0        2 
  13  chr13_10452564   Sample    A    C        0      0        2 
  13  chr13_10479781     AAsi    G    C        0      0        2 
  13  chr13_10479781     AKia    G    C        0      0        2 
  13  chr13_10479781     AOna    G    C        0      0        2 
  13  chr13_10479781     ASom    G    C        0      0        2 
  13  chr13_10479781     HCab    G    C        0      0        2 
  13  chr13_10479781     HPrz    G    C      0.5      1        2 
  13  chr13_10479781     ZBoe    G    C        0      0        2 
  13  chr13_10479781     ZGre    G    C        0      0        2 
  13  chr13_10479781     ZHar    G    C        0      0        2 
  13  chr13_10479781   Sample    G    C        0      0        2 
  13  chr13_10486270     AAsi    G    T        0      0        2 
  13  chr13_10486270     AKia    G    T        0      0        2 
  13  chr13_10486270     AOna    G    T        0      0        2 
  13  chr13_10486270     ASom    G    T        0      0        2 
  13  chr13_10486270     HCab    G    T        0      0        2 
  13  chr13_10486270     HPrz    G    T        0      0        2 
  13  chr13_10486270     ZBoe    G    T        0      0        2 
  13  chr13_10486270     ZGre    G    T        1      2        2 
  13  chr13_10486270     ZHar    G    T        0      0        2 
  13  chr13_10486270   Sample    G    T        0      0        2 
  13  chr13_10491664     AAsi    A    T        0      0        2 
  13  chr13_10491664     AKia    A    T        0      0        2 
  13  chr13_10491664     AOna    A    T        0      0        2 
  13  chr13_10491664     ASom    A    T        0      0        2 
  13  chr13_10491664     HCab    A    T        0      0        2 
  13  chr13_10491664     HPrz    A    T        0      0        2 
  13  chr13_10491664     ZBoe    A    T      0.5      1        2 
  13  chr13_10491664     ZGre    A    T        0      0        2 
  13  chr13_10491664     ZHar    A    T        0      0        2 
  13  chr13_10491664   Sample    A    T        0      0        2 
  13  chr13_10492993     AAsi    T    G        0      0        2 
  13  chr13_10492993     AKia    T    G        0      0        2 
  13  chr13_10492993     AOna    T    G      0.5      1        2 
  13  chr13_10492993     ASom    T    G        0      0        2 
  13  chr13_10492993     HCab    T    G        0      0        2 
  13  chr13_10492993     HPrz    T    G        0      0        2 
  13  chr13_10492993     ZBoe    T    G        0      0        2 
  13  chr13_10492993     ZGre    T    G        0      0        2 
  13  chr13_10492993     ZHar    T    G        0      0        2 
  13  chr13_10492993   Sample    T    G        0      0        2 
  13  chr13_10495551     AAsi    C    G        0      0        2 
  13  chr13_10495551     AKia    C    G        0      0        2 
  13  chr13_10495551     AOna    C    G        0      0        2 
  13  chr13_10495551     ASom    C    G        0      0        2 
  13  chr13_10495551     HCab    C    G        0      0        2 
  13  chr13_10495551     HPrz    C    G      0.5      1        2 
  13  chr13_10495551     ZBoe    C    G        0      0        2 
  13  chr13_10495551     ZGre    C    G        0      0        2 
  13  chr13_10495551     ZHar    C    G        0      0        2 
  13  chr13_10495551   Sample    C    G        0      0        2 
  13  chr13_10519712     AAsi    A    T        0      0        2 
  13  chr13_10519712     AKia    A    T        0      0        2 
  13  chr13_10519712     AOna    A    T        0      0        2 
  13  chr13_10519712     ASom    A    T        0      0        2 
  13  chr13_10519712     HCab    A    T        0      0        2 
  13  chr13_10519712     HPrz    A    T        0      0        2 
  13  chr13_10519712     ZBoe    A    T      0.5      1        2 
  13  chr13_10519712     ZGre    A    T        0      0        2 
  13  chr13_10519712     ZHar    A    T        0      0        2 
  13  chr13_10519712   Sample    A    T        0      0        2 
  13  chr13_10537688     AAsi    C    G        1      2        2 
  13  chr13_10537688     AKia    C    G        0      0        2 
  13  chr13_10537688     AOna    C    G        0      0        2 
  13  chr13_10537688     ASom    C    G        1      2        2 
  13  chr13_10537688     HCab    C    G        0      0        2 
  13  chr13_10537688     HPrz    C    G        0      0        2 
  13  chr13_10537688     ZBoe    C    G        0      0        2 
  13  chr13_10537688     ZGre    C    G        0      0        2 
  13  chr13_10537688     ZHar    C    G        0      0        2 
  13  chr13_10537688   Sample    C    G        1      2        2 
  13  chr13_10553408     AAsi    C    G        0      0        2 
  13  chr13_10553408     AKia    C    G        0      0        2 
  13  chr13_10553408     AOna    C    G        0      0        2 
  13  chr13_10553408     ASom    C    G        0      0        2 
  13  chr13_10553408     HCab    C    G        0      0        2 
  13  chr13_10553408     HPrz    C    G        0      0        2 
  13  chr13_10553408     ZBoe    C    G        0      0        2 
  13  chr13_10553408     ZGre    C    G        1      2        2 
  13  chr13_10553408     ZHar    C    G        0      0        2 
  13  chr13_10553408   Sample    C    G        0      0        2 
  13  chr13_10560286     AAsi    G    T        0      0        2 
  13  chr13_10560286     AKia    G    T        0      0        2 
  13  chr13_10560286     AOna    G    T        0      0        2 
  13  chr13_10560286     ASom    G    T        0      0        2 
  13  chr13_10560286     HCab    G    T        0      0        2 
  13  chr13_10560286     HPrz    G    T        0      0        2 
  13  chr13_10560286     ZBoe    G    T      0.5      1        2 
  13  chr13_10560286     ZGre    G    T        0      0        2 
  13  chr13_10560286     ZHar    G    T        0      0        2 
  13  chr13_10560286   Sample    G    T        0      0        2 
  13  chr13_10568265     AAsi    C    G        0      0        2 
  13  chr13_10568265     AKia    C    G        0      0        2 
  13  chr13_10568265     AOna    C    G      0.5      1        2 
  13  chr13_10568265     ASom    C    G        0      0        2 
  13  chr13_10568265     HCab    C    G        0      0        2 
  13  chr13_10568265     HPrz    C    G        0      0        2 
  13  chr13_10568265     ZBoe    C    G        0      0        2 
  13  chr13_10568265     ZGre    C    G        0      0        2 
  13  chr13_10568265     ZHar    C    G        0      0        2 
  13  chr13_10568265   Sample    C    G        0      0        2 
  13  chr13_10604072     AAsi    A    T        1      2        2 
  13  chr13_10604072     AKia    A    T        0      0        2 
  13  chr13_10604072     AOna    A    T        0      0        2 
  13  chr13_10604072     ASom    A    T      0.5      1        2 
  13  chr13_10604072     HCab    A    T        0      0        2 
  13  chr13_10604072     HPrz    A    T        0      0        2 
  13  chr13_10604072     ZBoe    A    T        0      0        2 
  13  chr13_10604072     ZGre    A    T        0      0        2 
  13  chr13_10604072     ZHar    A    T        0      0        2 
  13  chr13_10604072   Sample    A    T        1      2        2 
  13  chr13_10606907     AAsi    G    C        0      0        2 
  13  chr13_10606907     AKia    G    C        1      2        2 
  13  chr13_10606907     AOna    G    C        0      0        2 
  13  chr13_10606907     ASom    G    C        0      0        2 
  13  chr13_10606907     HCab    G    C        0      0        2 
  13  chr13_10606907     HPrz    G    C        0      0        2 
  13  chr13_10606907     ZBoe    G    C        0      0        2 
  13  chr13_10606907     ZGre    G    C        0      0        2 
  13  chr13_10606907     ZHar    G    C        0      0        2 
  13  chr13_10606907   Sample    G    C        0      0        2 
  13  chr13_10611014     AAsi    A    T        0      0        2 
  13  chr13_10611014     AKia    A    T        0      0        2 
  13  chr13_10611014     AOna    A    T        1      2        2 
  13  chr13_10611014     ASom    A    T        0      0        2 
  13  chr13_10611014     HCab    A    T        0      0        2 
  13  chr13_10611014     HPrz    A    T        0      0        2 
  13  chr13_10611014     ZBoe    A    T        0      0        2 
  13  chr13_10611014     ZGre    A    T        0      0        2 
  13  chr13_10611014     ZHar    A    T        0      0        2 
  13  chr13_10611014   Sample    A    T        0      0        2 
  13  chr13_10644734     AAsi    C    G        0      0        2 
  13  chr13_10644734     AKia    C    G        0      0        2 
  13  chr13_10644734     AOna    C    G        0      0        2 
  13  chr13_10644734     ASom    C    G        0      0        2 
  13  chr13_10644734     HCab    C    G        0      0        2 
  13  chr13_10644734     HPrz    C    G        0      0        2 
  13  chr13_10644734     ZBoe    C    G      0.5      1        2 
  13  chr13_10644734     ZGre    C    G        0      0        2 
  13  chr13_10644734     ZHar    C    G        0      0        2 
  13  chr13_10644734   Sample    C    G        0      0        2 
  13  chr13_10674597     AAsi    C    A        0      0        2 
  13  chr13_10674597     AKia    C    A        0      0        2 
  13  chr13_10674597     AOna    C    A        0      0        2 
  13  chr13_10674597     ASom    C    A        0      0        2 
  13  chr13_10674597     HCab    C    A        0      0        2 
  13  chr13_10674597     HPrz    C    A        0      0        2 
  13  chr13_10674597     ZBoe    C    A        0      0        2 
  13  chr13_10674597     ZGre    C    A        1      2        2 
  13  chr13_10674597     ZHar    C    A        0      0        2 
  13  chr13_10674597   Sample    C    A        0      0        2 
  13  chr13_10681297     AAsi    C    G        0      0        2 
  13  chr13_10681297     AKia    C    G        0      0        2 
  13  chr13_10681297     AOna    C    G        0      0        2 
  13  chr13_10681297     ASom    C    G        0      0        2 
  13  chr13_10681297     HCab    C    G        0      0        2 
  13  chr13_10681297     HPrz    C    G        0      0        2 
  13  chr13_10681297     ZBoe    C    G      0.5      1        2 
  13  chr13_10681297     ZGre    C    G        0      0        2 
  13  chr13_10681297     ZHar    C    G        0      0        2 
  13  chr13_10681297   Sample    C    G        0      0        2 
  13  chr13_10731835     AAsi    G    C        0      0        2 
  13  chr13_10731835     AKia    G    C        0      0        2 
  13  chr13_10731835     AOna    G    C        0      0        2 
  13  chr13_10731835     ASom    G    C        0      0        2 
  13  chr13_10731835     HCab    G    C        1      2        2 
  13  chr13_10731835     HPrz    G    C        1      2        2 
  13  chr13_10731835     ZBoe    G    C        0      0        2 
  13  chr13_10731835     ZGre    G    C        0      0        2 
  13  chr13_10731835     ZHar    G    C        0      0        2 
  13  chr13_10731835   Sample    G    C        0      0        2 
  13  chr13_10803764     AAsi    A    T        0      0        2 
  13  chr13_10803764     AKia    A    T        0      0        2 
  13  chr13_10803764     AOna    A    T      0.5      1        2 
  13  chr13_10803764     ASom    A    T        0      0        2 
  13  chr13_10803764     HCab    A    T        0      0        2 
  13  chr13_10803764     HPrz    A    T        0      0        2 
  13  chr13_10803764     ZBoe    A    T        0      0        2 
  13  chr13_10803764     ZGre    A    T        0      0        2 
  13  chr13_10803764     ZHar    A    T        0      0        2 
  13  chr13_10803764   Sample    A    T        0      0        2 
  13  chr13_10827728     AAsi    C    G        1      2        2 
  13  chr13_10827728     AKia    C    G        0      0        2 
  13  chr13_10827728     AOna    C    G        0      0        2 
  13  chr13_10827728     ASom    C    G        0      0        2 
  13  chr13_10827728     HCab    C    G        0      0        2 
  13  chr13_10827728     HPrz    C    G        0      0        2 
  13  chr13_10827728     ZBoe    C    G        0      0        2 
  13  chr13_10827728     ZGre    C    G        0      0        2 
  13  chr13_10827728     ZHar    C    G        0      0        2 
  13  chr13_10827728   Sample    C    G        1      2        2 
  13  chr13_10837897     AAsi    C    G        0      0        2 
  13  chr13_10837897     AKia    C    G        0      0        2 
  13  chr13_10837897     AOna    C    G        1      2        2 
  13  chr13_10837897     ASom    C    G        0      0        2 
  13  chr13_10837897     HCab    C    G        0      0        2 
  13  chr13_10837897     HPrz    C    G        0      0        2 
  13  chr13_10837897     ZBoe    C    G        0      0        2 
  13  chr13_10837897     ZGre    C    G        0      0        2 
  13  chr13_10837897     ZHar    C    G        0      0        2 
  13  chr13_10837897   Sample    C    G        0      0        2 
  13  chr13_10859696     AAsi    A    T        0      0        2 
  13  chr13_10859696     AKia    A    T        0      0        2 
  13  chr13_10859696     AOna    A    T        0      0        2 
  13  chr13_10859696     ASom    A    T        0      0        2 
  13  chr13_10859696     HCab    A    T        1      2        2 
  13  chr13_10859696     HPrz    A    T        1      2        2 
  13  chr13_10859696     ZBoe    A    T        0      0        2 
  13  chr13_10859696     ZGre    A    T        0      0        2 
  13  chr13_10859696     ZHar    A    T        0      0        2 
  13  chr13_10859696   Sample    A    T        0      0        2 
  13  chr13_10860719     AAsi    G    C        0      0        2 
  13  chr13_10860719     AKia    G    C        0      0        2 
  13  chr13_10860719     AOna    G    C        0      0        2 
  13  chr13_10860719     ASom    G    C        0      0        2 
  13  chr13_10860719     HCab    G    C        0      0        2 
  13  chr13_10860719     HPrz    G    C        0      0        2 
  13  chr13_10860719     ZBoe    G    C      0.5      1        2 
  13  chr13_10860719     ZGre    G    C        0      0        2 
  13  chr13_10860719     ZHar    G    C        0      0        2 
  13  chr13_10860719   Sample    G    C        0      0        2 
  13  chr13_10877300     AAsi    C    G        0      0        2 
  13  chr13_10877300     AKia    C    G        0      0        2 
  13  chr13_10877300     AOna    C    G        0      0        2 
  13  chr13_10877300     ASom    C    G        0      0        2 
  13  chr13_10877300     HCab    C    G        1      2        2 
  13  chr13_10877300     HPrz    C    G        1      2        2 
  13  chr13_10877300     ZBoe    C    G        0      0        2 
  13  chr13_10877300     ZGre    C    G        0      0        2 
  13  chr13_10877300     ZHar    C    G        0      0        2 
  13  chr13_10877300   Sample    C    G        0      0        2 
  13  chr13_10883333     AAsi    T    G        0      0        2 
  13  chr13_10883333     AKia    T    G        0      0        2 
  13  chr13_10883333     AOna    T    G        0      0        2 
  13  chr13_10883333     ASom    T    G        0      0        2 
  13  chr13_10883333     HCab    T    G        1      2        2 
  13  chr13_10883333     HPrz    T    G        1      2        2 
  13  chr13_10883333     ZBoe    T    G        0      0        2 
  13  chr13_10883333     ZGre    T    G        0      0        2 
  13  chr13_10883333     ZHar    T    G        0      0        2 
  13  chr13_10883333   Sample    T    G        0      0        2 
  13  chr13_10903387     AAsi    T    A        0      0        2 
  13  chr13_10903387     AKia    T    A        0      0        2 
  13  chr13_10903387     AOna    T    A        0      0        2 
  13  chr13_10903387     ASom    T    A        0      0        2 
  13  chr13_10903387     HCab    T    A        1      2        2 
  13  chr13_10903387     HPrz    T    A        1      2        2 
  13  chr13_10903387     ZBoe    T    A        0      0        2 
  13  chr13_10903387     ZGre    T    A        0      0        2 
  13  chr13_10903387     ZHar    T    A        0      0        2 
  13  chr13_10903387   Sample    T    A        0      0        2 
  13  chr13_10938242     AAsi    A    C        0      0        2 
  13  chr13_10938242     AKia    A    C        0      0        2 
  13  chr13_10938242     AOna    A    C        0      0        2 
  13  chr13_10938242     ASom    A    C        0      0        2 
  13  chr13_10938242     HCab    A    C        1      2        2 
  13  chr13_10938242     HPrz    A    C        1      2        2 
  13  chr13_10938242     ZBoe    A    C        0      0        2 
  13  chr13_10938242     ZGre    A    C        0      0        2 
  13  chr13_10938242     ZHar    A    C        0      0        2 
  13  chr13_10938242   Sample    A    C        0      0        2 
  13  chr13_11026314     AAsi    A    C        0      0        2 
  13  chr13_11026314     AKia    A    C        0      0        2 
  13  chr13_11026314     AOna    A    C        0      0        2 
  13  chr13_11026314     ASom    A    C        0      0        2 
  13  chr13_11026314     HCab    A    C        1      2        2 
  13  chr13_11026314     HPrz    A    C        1      2        2 
  13  chr13_11026314     ZBoe    A    C        0      0        2 
  13  chr13_11026314     ZGre    A    C        0      0        2 
  13  chr13_11026314     ZHar    A    C        0      0        2 
  13  chr13_11026314   Sample    A    C        0      0        2 
  13  chr13_11029940     AAsi    A    C        0      0        2 
  13  chr13_11029940     AKia    A    C        0      0        2 
  13  chr13_11029940     AOna    A    C        0      0        2 
  13  chr13_11029940     ASom    A    C        0      0        2 
  13  chr13_11029940     HCab    A    C        0      0        2 
  13  chr13_11029940     HPrz    A    C        0      0        2 
  13  chr13_11029940     ZBoe    A    C        1      2        2 
  13  chr13_11029940     ZGre    A    C        1      2        2 
  13  chr13_11029940     ZHar    A    C        1      2        2 
  13  chr13_11029940   Sample    A    C        0      0        2 
  13  chr13_11047800     AAsi    C    A        0      0        2 
  13  chr13_11047800     AKia    C    A        0      0        2 
  13  chr13_11047800     AOna    C    A        0      0        2 
  13  chr13_11047800     ASom    C    A        0      0        2 
  13  chr13_11047800     HCab    C    A        0      0        2 
  13  chr13_11047800     HPrz    C    A        0      0        2 
  13  chr13_11047800     ZBoe    C    A        0      0        2 
  13  chr13_11047800     ZGre    C    A        0      0        2 
  13  chr13_11047800     ZHar    C    A        1      2        2 
  13  chr13_11047800   Sample    C    A        0      0        2 
  13  chr13_11047861     AAsi    A    T        0      0        2 
  13  chr13_11047861     AKia    A    T        0      0        2 
  13  chr13_11047861     AOna    A    T        0      0        2 
  13  chr13_11047861     ASom    A    T        0      0        2 
  13  chr13_11047861     HCab    A    T        1      2        2 
  13  chr13_11047861     HPrz    A    T        1      2        2 
  13  chr13_11047861     ZBoe    A    T        0      0        2 
  13  chr13_11047861     ZGre    A    T        0      0        2 
  13  chr13_11047861     ZHar    A    T        0      0        2 
  13  chr13_11047861   Sample    A    T        0      0        2 
  13  chr13_11048093     AAsi    A    T        0      0        2 
  13  chr13_11048093     AKia    A    T        0      0        2 
  13  chr13_11048093     AOna    A    T        0      0        2 
  13  chr13_11048093     ASom    A    T        0      0        2 
  13  chr13_11048093     HCab    A    T      0.5      1        2 
  13  chr13_11048093     HPrz    A    T        0      0        2 
  13  chr13_11048093     ZBoe    A    T        0      0        2 
  13  chr13_11048093     ZGre    A    T        0      0        2 
  13  chr13_11048093     ZHar    A    T        0      0        2 
  13  chr13_11048093   Sample    A    T        0      0        2 
  13  chr13_11051910     AAsi    G    C        0      0        2 
  13  chr13_11051910     AKia    G    C        0      0        2 
  13  chr13_11051910     AOna    G    C        0      0        2 
  13  chr13_11051910     ASom    G    C        0      0        2 
  13  chr13_11051910     HCab    G    C        1      2        2 
  13  chr13_11051910     HPrz    G    C        1      2        2 
  13  chr13_11051910     ZBoe    G    C        0      0        2 
  13  chr13_11051910     ZGre    G    C        0      0        2 
  13  chr13_11051910     ZHar    G    C        0      0        2 
  13  chr13_11051910   Sample    G    C        0      0        2 
  13  chr13_11054226     AAsi    T    G        0      0        2 
  13  chr13_11054226     AKia    T    G        0      0        2 
  13  chr13_11054226     AOna    T    G      0.5      1        2 
  13  chr13_11054226     ASom    T    G        0      0        2 
  13  chr13_11054226     HCab    T    G        1      2        2 
  13  chr13_11054226     HPrz    T    G        1      2        2 
  13  chr13_11054226     ZBoe    T    G        0      0        2 
  13  chr13_11054226     ZGre    T    G        0      0        2 
  13  chr13_11054226     ZHar    T    G        0      0        2 
  13  chr13_11054226   Sample    T    G        0      0        2 
  13  chr13_11060757     AAsi    G    T        0      0        2 
  13  chr13_11060757     AKia    G    T        0      0        2 
  13  chr13_11060757     AOna    G    T        0      0        2 
  13  chr13_11060757     ASom    G    T        0      0        2 
  13  chr13_11060757     HCab    G    T        0      0        2 
  13  chr13_11060757     HPrz    G    T        0      0        2 
  13  chr13_11060757     ZBoe    G    T        0      0        2 
  13  chr13_11060757     ZGre    G    T        0      0        2 
  13  chr13_11060757     ZHar    G    T        1      2        2 
  13  chr13_11060757   Sample    G    T        0      0        2 
  13  chr13_11143674     AAsi    T    G        0      0        2 
  13  chr13_11143674     AKia    T    G        0      0        2 
  13  chr13_11143674     AOna    T    G        0      0        2 
  13  chr13_11143674     ASom    T    G        0      0        2 
  13  chr13_11143674     HCab    T    G        1      2        2 
  13  chr13_11143674     HPrz    T    G        1      2        2 
  13  chr13_11143674     ZBoe    T    G        0      0        2 
  13  chr13_11143674     ZGre    T    G        0      0        2 
  13  chr13_11143674     ZHar    T    G        0      0        2 
  13  chr13_11143674   Sample    T    G        0      0        2 
  13  chr13_11159348     AAsi    G    C        0      0        2 
  13  chr13_11159348     AKia    G    C        1      2        2 
  13  chr13_11159348     AOna    G    C      0.5      1        2 
  13  chr13_11159348     ASom    G    C        0      0        2 
  13  chr13_11159348     HCab    G    C        0      0        2 
  13  chr13_11159348     HPrz    G    C        0      0        2 
  13  chr13_11159348     ZBoe    G    C        0      0        2 
  13  chr13_11159348     ZGre    G    C        0      0        2 
  13  chr13_11159348     ZHar    G    C        0      0        2 
  13  chr13_11159348   Sample    G    C        0      0        2 
  13  chr13_11198463     AAsi    T    A        0      0        2 
  13  chr13_11198463     AKia    T    A        1      2        2 
  13  chr13_11198463     AOna    T    A        0      0        2 
  13  chr13_11198463     ASom    T    A        0      0        2 
  13  chr13_11198463     HCab    T    A        0      0        2 
  13  chr13_11198463     HPrz    T    A        0      0        2 
  13  chr13_11198463     ZBoe    T    A        0      0        2 
  13  chr13_11198463     ZGre    T    A        0      0        2 
  13  chr13_11198463     ZHar    T    A        0      0        2 
  13  chr13_11198463   Sample    T    A        0      0        2 
  13  chr13_11209607     AAsi    G    C        0      0        2 
  13  chr13_11209607     AKia    G    C        1      2        2 
  13  chr13_11209607     AOna    G    C        0      0        2 
  13  chr13_11209607     ASom    G    C        0      0        2 
  13  chr13_11209607     HCab    G    C        0      0        2 
  13  chr13_11209607     HPrz    G    C        0      0        2 
  13  chr13_11209607     ZBoe    G    C        0      0        2 
  13  chr13_11209607     ZGre    G    C        0      0        2 
  13  chr13_11209607     ZHar    G    C        0      0        2 
  13  chr13_11209607   Sample    G    C        0      0        2 
  13  chr13_11218864     AAsi    A    T        0      0        2 
  13  chr13_11218864     AKia    A    T        0      0        2 
  13  chr13_11218864     AOna    A    T        0      0        2 
  13  chr13_11218864     ASom    A    T        0      0        2 
  13  chr13_11218864     HCab    A    T        0      0        2 
  13  chr13_11218864     HPrz    A    T      0.5      1        2 
  13  chr13_11218864     ZBoe    A    T        0      0        2 
  13  chr13_11218864     ZGre    A    T        0      0        2 
  13  chr13_11218864     ZHar    A    T        0      0        2 
  13  chr13_11218864   Sample    A    T        0      0        2 
  13  chr13_11232100     AAsi    G    C        0      0        2 
  13  chr13_11232100     AKia    G    C        0      0        2 
  13  chr13_11232100     AOna    G    C        1      2        2 
  13  chr13_11232100     ASom    G    C        0      0        2 
  13  chr13_11232100     HCab    G    C        0      0        2 
  13  chr13_11232100     HPrz    G    C        0      0        2 
  13  chr13_11232100     ZBoe    G    C        0      0        2 
  13  chr13_11232100     ZGre    G    C        0      0        2 
  13  chr13_11232100     ZHar    G    C        0      0        2 
  13  chr13_11232100   Sample    G    C        0      0        2 
  13  chr13_11240143     AAsi    T    G        0      0        2 
  13  chr13_11240143     AKia    T    G        0      0        2 
  13  chr13_11240143     AOna    T    G        0      0        2 
  13  chr13_11240143     ASom    T    G        0      0        2 
  13  chr13_11240143     HCab    T    G        0      0        2 
  13  chr13_11240143     HPrz    T    G        0      0        2 
  13  chr13_11240143     ZBoe    T    G      0.5      1        2 
  13  chr13_11240143     ZGre    T    G        0      0        2 
  13  chr13_11240143     ZHar    T    G        0      0        2 
  13  chr13_11240143   Sample    T    G        0      0        2 
  13  chr13_11263970     AAsi    G    C        0      0        2 
  13  chr13_11263970     AKia    G    C        1      2        2 
  13  chr13_11263970     AOna    G    C        1      2        2 
  13  chr13_11263970     ASom    G    C        0      0        2 
  13  chr13_11263970     HCab    G    C        0      0        2 
  13  chr13_11263970     HPrz    G    C        0      0        2 
  13  chr13_11263970     ZBoe    G    C        0      0        2 
  13  chr13_11263970     ZGre    G    C        0      0        2 
  13  chr13_11263970     ZHar    G    C        0      0        2 
  13  chr13_11263970   Sample    G    C        0      0        2 
  13  chr13_11267235     AAsi    T    G        0      0        2 
  13  chr13_11267235     AKia    T    G        0      0        2 
  13  chr13_11267235     AOna    T    G        0      0        2 
  13  chr13_11267235     ASom    T    G        0      0        2 
  13  chr13_11267235     HCab    T    G        0      0        2 
  13  chr13_11267235     HPrz    T    G        0      0        2 
  13  chr13_11267235     ZBoe    T    G      0.5      1        2 
  13  chr13_11267235     ZGre    T    G        0      0        2 
  13  chr13_11267235     ZHar    T    G        0      0        2 
  13  chr13_11267235   Sample    T    G        0      0        2 
  13  chr13_11273216     AAsi    T    G        0      0        2 
  13  chr13_11273216     AKia    T    G        0      0        2 
  13  chr13_11273216     AOna    T    G        0      0        2 
  13  chr13_11273216     ASom    T    G        0      0        2 
  13  chr13_11273216     HCab    T    G        0      0        2 
  13  chr13_11273216     HPrz    T    G      0.5      1        2 
  13  chr13_11273216     ZBoe    T    G        0      0        2 
  13  chr13_11273216     ZGre    T    G        0      0        2 
  13  chr13_11273216     ZHar    T    G        0      0        2 
  13  chr13_11273216   Sample    T    G        0      0        2 
  13  chr13_11283050     AAsi    A    C        0      0        2 
  13  chr13_11283050     AKia    A    C        0      0        2 
  13  chr13_11283050     AOna    A    C        0      0        2 
  13  chr13_11283050     ASom    A    C        0      0        2 
  13  chr13_11283050     HCab    A    C        0      0        2 
  13  chr13_11283050     HPrz    A    C        0      0        2 
  13  chr13_11283050     ZBoe    A    C        0      0        2 
  13  chr13_11283050     ZGre    A    C        1      2        2 
  13  chr13_11283050     ZHar    A    C        0      0        2 
  13  chr13_11283050   Sample    A    C        0      0        2 
  13  chr13_11292222     AAsi    C    G        0      0        2 
  13  chr13_11292222     AKia    C    G        0      0        2 
  13  chr13_11292222     AOna    C    G        0      0        2 
  13  chr13_11292222     ASom    C    G        0      0        2 
  13  chr13_11292222     HCab    C    G        0      0        2 
  13  chr13_11292222     HPrz    C    G        0      0        2 
  13  chr13_11292222     ZBoe    C    G        1      2        2 
  13  chr13_11292222     ZGre    C    G        0      0        2 
  13  chr13_11292222     ZHar    C    G        0      0        2 
  13  chr13_11292222   Sample    C    G        0      0        2 
  13  chr13_11313363     AAsi    G    C        0      0        2 
  13  chr13_11313363     AKia    G    C        0      0        2 
  13  chr13_11313363     AOna    G    C        0      0        2 
  13  chr13_11313363     ASom    G    C        0      0        2 
  13  chr13_11313363     HCab    G    C        0      0        2 
  13  chr13_11313363     HPrz    G    C        0      0        2 
  13  chr13_11313363     ZBoe    G    C      0.5      1        2 
  13  chr13_11313363     ZGre    G    C        0      0        2 
  13  chr13_11313363     ZHar    G    C        0      0        2 
  13  chr13_11313363   Sample    G    C        0      0        2 
  13  chr13_11336606     AAsi    T    G        0      0        2 
  13  chr13_11336606     AKia    T    G        0      0        2 
  13  chr13_11336606     AOna    T    G        0      0        2 
  13  chr13_11336606     ASom    T    G        0      0        2 
  13  chr13_11336606     HCab    T    G        1      2        2 
  13  chr13_11336606     HPrz    T    G        1      2        2 
  13  chr13_11336606     ZBoe    T    G        0      0        2 
  13  chr13_11336606     ZGre    T    G        0      0        2 
  13  chr13_11336606     ZHar    T    G        0      0        2 
  13  chr13_11336606   Sample    T    G        0      0        2 
  13  chr13_11341461     AAsi    G    T        1      2        2 
  13  chr13_11341461     AKia    G    T        0      0        2 
  13  chr13_11341461     AOna    G    T        0      0        2 
  13  chr13_11341461     ASom    G    T        0      0        2 
  13  chr13_11341461     HCab    G    T        0      0        2 
  13  chr13_11341461     HPrz    G    T        0      0        2 
  13  chr13_11341461     ZBoe    G    T        0      0        2 
  13  chr13_11341461     ZGre    G    T        0      0        2 
  13  chr13_11341461     ZHar    G    T        0      0        2 
  13  chr13_11341461   Sample    G    T        1      2        2 
  13  chr13_11372613     AAsi    A    C        0      0        2 
  13  chr13_11372613     AKia    A    C        0      0        2 
  13  chr13_11372613     AOna    A    C        0      0        2 
  13  chr13_11372613     ASom    A    C        0      0        2 
  13  chr13_11372613     HCab    A    C        0      0        2 
  13  chr13_11372613     HPrz    A    C        0      0        2 
  13  chr13_11372613     ZBoe    A    C      0.5      1        2 
  13  chr13_11372613     ZGre    A    C        0      0        2 
  13  chr13_11372613     ZHar    A    C        0      0        2 
  13  chr13_11372613   Sample    A    C        0      0        2 
  13  chr13_11390322     AAsi    T    G        0      0        2 
  13  chr13_11390322     AKia    T    G        0      0        2 
  13  chr13_11390322     AOna    T    G        0      0        2 
  13  chr13_11390322     ASom    T    G        0      0        2 
  13  chr13_11390322     HCab    T    G      0.5      1        2 
  13  chr13_11390322     HPrz    T    G        0      0        2 
  13  chr13_11390322     ZBoe    T    G        0      0        2 
  13  chr13_11390322     ZGre    T    G        0      0        2 
  13  chr13_11390322     ZHar    T    G        0      0        2 
  13  chr13_11390322   Sample    T    G        0      0        2 
  13  chr13_11426574     AAsi    G    T        0      0        2 
  13  chr13_11426574     AKia    G    T        0      0        2 
  13  chr13_11426574     AOna    G    T        0      0        2 
  13  chr13_11426574     ASom    G    T        0      0        2 
  13  chr13_11426574     HCab    G    T        0      0        2 
  13  chr13_11426574     HPrz    G    T        0      0        2 
  13  chr13_11426574     ZBoe    G    T      0.5      1        2 
  13  chr13_11426574     ZGre    G    T        0      0        2 
  13  chr13_11426574     ZHar    G    T        0      0        2 
  13  chr13_11426574   Sample    G    T        0      0        2 
  13  chr13_11440754     AAsi    A    C        0      0        2 
  13  chr13_11440754     AKia    A    C        1      2        2 
  13  chr13_11440754     AOna    A    C        0      0        2 
  13  chr13_11440754     ASom    A    C        0      0        2 
  13  chr13_11440754     HCab    A    C        0      0        2 
  13  chr13_11440754     HPrz    A    C        0      0        2 
  13  chr13_11440754     ZBoe    A    C        0      0        2 
  13  chr13_11440754     ZGre    A    C        0      0        2 
  13  chr13_11440754     ZHar    A    C        0      0        2 
  13  chr13_11440754   Sample    A    C        0      0        2 
  13  chr13_11441537     AAsi    T    G        0      0        2 
  13  chr13_11441537     AKia    T    G        0      0        2 
  13  chr13_11441537     AOna    T    G        0      0        2 
  13  chr13_11441537     ASom    T    G        0      0        2 
  13  chr13_11441537     HCab    T    G        1      2        2 
  13  chr13_11441537     HPrz    T    G        1      2        2 
  13  chr13_11441537     ZBoe    T    G        0      0        2 
  13  chr13_11441537     ZGre    T    G        0      0        2 
  13  chr13_11441537     ZHar    T    G        0      0        2 
  13  chr13_11441537   Sample    T    G        0      0        2 
  13  chr13_11465978     AAsi    C    A        0      0        2 
  13  chr13_11465978     AKia    C    A        0      0        2 
  13  chr13_11465978     AOna    C    A        0      0        2 
  13  chr13_11465978     ASom    C    A        0      0        2 
  13  chr13_11465978     HCab    C    A        0      0        2 
  13  chr13_11465978     HPrz    C    A        0      0        2 
  13  chr13_11465978     ZBoe    C    A        1      2        2 
  13  chr13_11465978     ZGre    C    A        1      2        2 
  13  chr13_11465978     ZHar    C    A        1      2        2 
  13  chr13_11465978   Sample    C    A        0      0        2 
  13  chr13_11478939     AAsi    C    G        0      0        2 
  13  chr13_11478939     AKia    C    G        0      0        2 
  13  chr13_11478939     AOna    C    G      0.5      1        2 
  13  chr13_11478939     ASom    C    G        0      0        2 
  13  chr13_11478939     HCab    C    G        0      0        2 
  13  chr13_11478939     HPrz    C    G        0      0        2 
  13  chr13_11478939     ZBoe    C    G        0      0        2 
  13  chr13_11478939     ZGre    C    G        0      0        2 
  13  chr13_11478939     ZHar    C    G        0      0        2 
  13  chr13_11478939   Sample    C    G        0      0        2 
  13  chr13_11516360     AAsi    C    G        0      0        2 
  13  chr13_11516360     AKia    C    G        0      0        2 
  13  chr13_11516360     AOna    C    G        0      0        2 
  13  chr13_11516360     ASom    C    G        0      0        2 
  13  chr13_11516360     HCab    C    G        1      2        2 
  13  chr13_11516360     HPrz    C    G        1      2        2 
  13  chr13_11516360     ZBoe    C    G        0      0        2 
  13  chr13_11516360     ZGre    C    G        0      0        2 
  13  chr13_11516360     ZHar    C    G        0      0        2 
  13  chr13_11516360   Sample    C    G        0      0        2 
  13  chr13_11517244     AAsi    C    G        0      0        2 
  13  chr13_11517244     AKia    C    G        1      2        2 
  13  chr13_11517244     AOna    C    G      0.5      1        2 
  13  chr13_11517244     ASom    C    G        0      0        2 
  13  chr13_11517244     HCab    C    G        0      0        2 
  13  chr13_11517244     HPrz    C    G        0      0        2 
  13  chr13_11517244     ZBoe    C    G        0      0        2 
  13  chr13_11517244     ZGre    C    G        0      0        2 
  13  chr13_11517244     ZHar    C    G        0      0        2 
  13  chr13_11517244   Sample    C    G        0      0        2 
  13  chr13_11523439     AAsi    G    C        0      0        2 
  13  chr13_11523439     AKia    G    C        0      0        2 
  13  chr13_11523439     AOna    G    C        0      0        2 
  13  chr13_11523439     ASom    G    C        0      0        2 
  13  chr13_11523439     HCab    G    C        1      2        2 
  13  chr13_11523439     HPrz    G    C        1      2        2 
  13  chr13_11523439     ZBoe    G    C        0      0        2 
  13  chr13_11523439     ZGre    G    C        0      0        2 
  13  chr13_11523439     ZHar    G    C        0      0        2 
  13  chr13_11523439   Sample    G    C        0      0        2 
  13  chr13_11545979     AAsi    G    C        0      0        2 
  13  chr13_11545979     AKia    G    C        0      0        2 
  13  chr13_11545979     AOna    G    C        0      0        2 
  13  chr13_11545979     ASom    G    C        0      0        2 
  13  chr13_11545979     HCab    G    C        1      2        2 
  13  chr13_11545979     HPrz    G    C        1      2        2 
  13  chr13_11545979     ZBoe    G    C        0      0        2 
  13  chr13_11545979     ZGre    G    C        0      0        2 
  13  chr13_11545979     ZHar    G    C        0      0        2 
  13  chr13_11545979   Sample    G    C        0      0        2 
  13  chr13_11553441     AAsi    C    G        0      0        2 
  13  chr13_11553441     AKia    C    G        0      0        2 
  13  chr13_11553441     AOna    C    G        0      0        2 
  13  chr13_11553441     ASom    C    G        0      0        2 
  13  chr13_11553441     HCab    C    G        0      0        2 
  13  chr13_11553441     HPrz    C    G        0      0        2 
  13  chr13_11553441     ZBoe    C    G        0      0        2 
  13  chr13_11553441     ZGre    C    G        0      0        2 
  13  chr13_11553441     ZHar    C    G      0.5      1        2 
  13  chr13_11553441   Sample    C    G        0      0        2 
  13  chr13_11572726     AAsi    G    C      0.5      1        2 
  13  chr13_11572726     AKia    G    C        0      0        2 
  13  chr13_11572726     AOna    G    C        0      0        2 
  13  chr13_11572726     ASom    G    C        0      0        2 
  13  chr13_11572726     HCab    G    C        0      0        2 
  13  chr13_11572726     HPrz    G    C        0      0        2 
  13  chr13_11572726     ZBoe    G    C        0      0        2 
  13  chr13_11572726     ZGre    G    C        0      0        2 
  13  chr13_11572726     ZHar    G    C        0      0        2 
  13  chr13_11572726   Sample    G    C        0      0        2 
  13  chr13_11587375     AAsi    A    C        0      0        2 
  13  chr13_11587375     AKia    A    C        0      0        2 
  13  chr13_11587375     AOna    A    C        0      0        2 
  13  chr13_11587375     ASom    A    C        0      0        2 
  13  chr13_11587375     HCab    A    C        0      0        2 
  13  chr13_11587375     HPrz    A    C        0      0        2 
  13  chr13_11587375     ZBoe    A    C      0.5      1        2 
  13  chr13_11587375     ZGre    A    C        0      0        2 
  13  chr13_11587375     ZHar    A    C        0      0        2 
  13  chr13_11587375   Sample    A    C        0      0        2 
  13  chr13_11587692     AAsi    A    C        0      0        2 
  13  chr13_11587692     AKia    A    C        0      0        2 
  13  chr13_11587692     AOna    A    C      0.5      1        2 
  13  chr13_11587692     ASom    A    C        0      0        2 
  13  chr13_11587692     HCab    A    C        0      0        2 
  13  chr13_11587692     HPrz    A    C        0      0        2 
  13  chr13_11587692     ZBoe    A    C        0      0        2 
  13  chr13_11587692     ZGre    A    C        0      0        2 
  13  chr13_11587692     ZHar    A    C        0      0        2 
  13  chr13_11587692   Sample    A    C        0      0        2 
  13  chr13_11606128     AAsi    G    C        0      0        2 
  13  chr13_11606128     AKia    G    C        0      0        2 
  13  chr13_11606128     AOna    G    C        0      0        2 
  13  chr13_11606128     ASom    G    C      0.5      1        2 
  13  chr13_11606128     HCab    G    C        0      0        2 
  13  chr13_11606128     HPrz    G    C        0      0        2 
  13  chr13_11606128     ZBoe    G    C        0      0        2 
  13  chr13_11606128     ZGre    G    C        0      0        2 
  13  chr13_11606128     ZHar    G    C        0      0        2 
  13  chr13_11606128   Sample    G    C        0      0        2 
  13  chr13_11606977     AAsi    A    C      0.5      1        2 
  13  chr13_11606977     AKia    A    C        0      0        2 
  13  chr13_11606977     AOna    A    C        0      0        2 
  13  chr13_11606977     ASom    A    C        0      0        2 
  13  chr13_11606977     HCab    A    C        0      0        2 
  13  chr13_11606977     HPrz    A    C        0      0        2 
  13  chr13_11606977     ZBoe    A    C        0      0        2 
  13  chr13_11606977     ZGre    A    C        0      0        2 
  13  chr13_11606977     ZHar    A    C        0      0        2 
  13  chr13_11606977   Sample    A    C        0      0        2 
  13  chr13_11615618     AAsi    C    A        0      0        2 
  13  chr13_11615618     AKia    C    A        0      0        2 
  13  chr13_11615618     AOna    C    A        0      0        2 
  13  chr13_11615618     ASom    C    A        0      0        2 
  13  chr13_11615618     HCab    C    A        0      0        2 
  13  chr13_11615618     HPrz    C    A        0      0        2 
  13  chr13_11615618     ZBoe    C    A        0      0        2 
  13  chr13_11615618     ZGre    C    A        0      0        2 
  13  chr13_11615618     ZHar    C    A        1      2        2 
  13  chr13_11615618   Sample    C    A        0      0        2 
  13  chr13_11620112     AAsi    G    C        0      0        2 
  13  chr13_11620112     AKia    G    C        1      2        2 
  13  chr13_11620112     AOna    G    C        1      2        2 
  13  chr13_11620112     ASom    G    C        0      0        2 
  13  chr13_11620112     HCab    G    C        0      0        2 
  13  chr13_11620112     HPrz    G    C        0      0        2 
  13  chr13_11620112     ZBoe    G    C        0      0        2 
  13  chr13_11620112     ZGre    G    C        0      0        2 
  13  chr13_11620112     ZHar    G    C        0      0        2 
  13  chr13_11620112   Sample    G    C        0      0        2 
  13  chr13_11640489     AAsi    A    C        0      0        2 
  13  chr13_11640489     AKia    A    C        0      0        2 
  13  chr13_11640489     AOna    A    C        1      2        2 
  13  chr13_11640489     ASom    A    C        0      0        2 
  13  chr13_11640489     HCab    A    C        0      0        2 
  13  chr13_11640489     HPrz    A    C        0      0        2 
  13  chr13_11640489     ZBoe    A    C        0      0        2 
  13  chr13_11640489     ZGre    A    C        0      0        2 
  13  chr13_11640489     ZHar    A    C        0      0        2 
  13  chr13_11640489   Sample    A    C        0      0        2 
  13  chr13_11669957     AAsi    C    A        0      0        2 
  13  chr13_11669957     AKia    C    A        0      0        2 
  13  chr13_11669957     AOna    C    A        0      0        2 
  13  chr13_11669957     ASom    C    A        0      0        2 
  13  chr13_11669957     HCab    C    A        0      0        2 
  13  chr13_11669957     HPrz    C    A        0      0        2 
  13  chr13_11669957     ZBoe    C    A        1      2        2 
  13  chr13_11669957     ZGre    C    A        0      0        2 
  13  chr13_11669957     ZHar    C    A        0      0        2 
  13  chr13_11669957   Sample    C    A        0      0        2 
  13  chr13_11688335     AAsi    G    T        0      0        2 
  13  chr13_11688335     AKia    G    T        0      0        2 
  13  chr13_11688335     AOna    G    T        0      0        2 
  13  chr13_11688335     ASom    G    T        0      0        2 
  13  chr13_11688335     HCab    G    T      0.5      1        2 
  13  chr13_11688335     HPrz    G    T        0      0        2 
  13  chr13_11688335     ZBoe    G    T        0      0        2 
  13  chr13_11688335     ZGre    G    T        0      0        2 
  13  chr13_11688335     ZHar    G    T        0      0        2 
  13  chr13_11688335   Sample    G    T        0      0        2 
  13  chr13_11736822     AAsi    C    G        1      2        2 
  13  chr13_11736822     AKia    C    G        0      0        2 
  13  chr13_11736822     AOna    C    G        0      0        2 
  13  chr13_11736822     ASom    C    G        0      0        2 
  13  chr13_11736822     HCab    C    G        0      0        2 
  13  chr13_11736822     HPrz    C    G        0      0        2 
  13  chr13_11736822     ZBoe    C    G        0      0        2 
  13  chr13_11736822     ZGre    C    G        0      0        2 
  13  chr13_11736822     ZHar    C    G        0      0        2 
  13  chr13_11736822   Sample    C    G        0      0        2 
  13  chr13_11746531     AAsi    T    G        0      0        2 
  13  chr13_11746531     AKia    T    G        0      0        2 
  13  chr13_11746531     AOna    T    G        0      0        2 
  13  chr13_11746531     ASom    T    G        0      0        2 
  13  chr13_11746531     HCab    T    G      0.5      1        2 
  13  chr13_11746531     HPrz    T    G        0      0        2 
  13  chr13_11746531     ZBoe    T    G        0      0        2 
  13  chr13_11746531     ZGre    T    G        0      0        2 
  13  chr13_11746531     ZHar    T    G        0      0        2 
  13  chr13_11746531   Sample    T    G        0      0        2 
  13  chr13_11758051     AAsi    G    C        0      0        2 
  13  chr13_11758051     AKia    G    C        0      0        2 
  13  chr13_11758051     AOna    G    C        0      0        2 
  13  chr13_11758051     ASom    G    C        0      0        2 
  13  chr13_11758051     HCab    G    C        1      2        2 
  13  chr13_11758051     HPrz    G    C        1      2        2 
  13  chr13_11758051     ZBoe    G    C        0      0        2 
  13  chr13_11758051     ZGre    G    C        0      0        2 
  13  chr13_11758051     ZHar    G    C        0      0        2 
  13  chr13_11758051   Sample    G    C        0      0        2 
  13  chr13_11788159     AAsi    T    G        0      0        2 
  13  chr13_11788159     AKia    T    G        0      0        2 
  13  chr13_11788159     AOna    T    G        0      0        2 
  13  chr13_11788159     ASom    T    G        0      0        2 
  13  chr13_11788159     HCab    T    G        0      0        2 
  13  chr13_11788159     HPrz    T    G        0      0        2 
  13  chr13_11788159     ZBoe    T    G        1      2        2 
  13  chr13_11788159     ZGre    T    G        0      0        2 
  13  chr13_11788159     ZHar    T    G        1      2        2 
  13  chr13_11788159   Sample    T    G        0      0        2 
  13  chr13_11796876     AAsi    C    G        0      0        2 
  13  chr13_11796876     AKia    C    G        0      0        2 
  13  chr13_11796876     AOna    C    G        0      0        2 
  13  chr13_11796876     ASom    C    G        0      0        2 
  13  chr13_11796876     HCab    C    G        0      0        2 
  13  chr13_11796876     HPrz    C    G        0      0        2 
  13  chr13_11796876     ZBoe    C    G        0      0        2 
  13  chr13_11796876     ZGre    C    G        1      2        2 
  13  chr13_11796876     ZHar    C    G        0      0        2 
  13  chr13_11796876   Sample    C    G        0      0        2 
  13  chr13_11804191     AAsi    T    G        0      0        2 
  13  chr13_11804191     AKia    T    G        0      0        2 
  13  chr13_11804191     AOna    T    G        0      0        2 
  13  chr13_11804191     ASom    T    G        0      0        2 
  13  chr13_11804191     HCab    T    G        0      0        2 
  13  chr13_11804191     HPrz    T    G        0      0        2 
  13  chr13_11804191     ZBoe    T    G        0      0        2 
  13  chr13_11804191     ZGre    T    G        1      2        2 
  13  chr13_11804191     ZHar    T    G        1      2        2 
  13  chr13_11804191   Sample    T    G        0      0        2 
  13  chr13_11808311     AAsi    G    C        0      0        2 
  13  chr13_11808311     AKia    G    C        0      0        2 
  13  chr13_11808311     AOna    G    C        0      0        2 
  13  chr13_11808311     ASom    G    C        0      0        2 
  13  chr13_11808311     HCab    G    C        1      2        2 
  13  chr13_11808311     HPrz    G    C        1      2        2 
  13  chr13_11808311     ZBoe    G    C        0      0        2 
  13  chr13_11808311     ZGre    G    C        0      0        2 
  13  chr13_11808311     ZHar    G    C        0      0        2 
  13  chr13_11808311   Sample    G    C        0      0        2 
  13  chr13_11826626     AAsi    T    G        0      0        2 
  13  chr13_11826626     AKia    T    G        0      0        2 
  13  chr13_11826626     AOna    T    G        0      0        2 
  13  chr13_11826626     ASom    T    G        0      0        2 
  13  chr13_11826626     HCab    T    G        1      2        2 
  13  chr13_11826626     HPrz    T    G        1      2        2 
  13  chr13_11826626     ZBoe    T    G        0      0        2 
  13  chr13_11826626     ZGre    T    G        0      0        2 
  13  chr13_11826626     ZHar    T    G        0      0        2 
  13  chr13_11826626   Sample    T    G        0      0        2 
  13  chr13_11867968     AAsi    C    A        0      0        2 
  13  chr13_11867968     AKia    C    A        1      2        2 
  13  chr13_11867968     AOna    C    A      0.5      1        2 
  13  chr13_11867968     ASom    C    A        0      0        2 
  13  chr13_11867968     HCab    C    A        0      0        2 
  13  chr13_11867968     HPrz    C    A        0      0        2 
  13  chr13_11867968     ZBoe    C    A        0      0        2 
  13  chr13_11867968     ZGre    C    A        0      0        2 
  13  chr13_11867968     ZHar    C    A        0      0        2 
  13  chr13_11867968   Sample    C    A        0      0        2 
  13  chr13_11871000     AAsi    A    C        1      2        2 
  13  chr13_11871000     AKia    A    C        1      2        2 
  13  chr13_11871000     AOna    A    C      0.5      1        2 
  13  chr13_11871000     ASom    A    C        1      2        2 
  13  chr13_11871000     HCab    A    C        0      0        2 
  13  chr13_11871000     HPrz    A    C        0      0        2 
  13  chr13_11871000     ZBoe    A    C        0      0        2 
  13  chr13_11871000     ZGre    A    C        0      0        2 
  13  chr13_11871000     ZHar    A    C        0      0        2 
  13  chr13_11871000   Sample    A    C        1      2        2 
  13  chr13_11873077     AAsi    G    C        0      0        2 
  13  chr13_11873077     AKia    G    C      0.5      1        2 
  13  chr13_11873077     AOna    G    C        0      0        2 
  13  chr13_11873077     ASom    G    C        0      0        2 
  13  chr13_11873077     HCab    G    C        0      0        2 
  13  chr13_11873077     HPrz    G    C        0      0        2 
  13  chr13_11873077     ZBoe    G    C        0      0        2 
  13  chr13_11873077     ZGre    G    C        0      0        2 
  13  chr13_11873077     ZHar    G    C        0      0        2 
  13  chr13_11873077   Sample    G    C        0      0        2 
  13  chr13_11875779     AAsi    C    G        0      0        2 
  13  chr13_11875779     AKia    C    G      0.5      1        2 
  13  chr13_11875779     AOna    C    G        0      0        2 
  13  chr13_11875779     ASom    C    G        0      0        2 
  13  chr13_11875779     HCab    C    G        0      0        2 
  13  chr13_11875779     HPrz    C    G        0      0        2 
  13  chr13_11875779     ZBoe    C    G        0      0        2 
  13  chr13_11875779     ZGre    C    G        0      0        2 
  13  chr13_11875779     ZHar    C    G        0      0        2 
  13  chr13_11875779   Sample    C    G        0      0        2 
  13  chr13_11893082     AAsi    A    T        0      0        2 
  13  chr13_11893082     AKia    A    T        0      0        2 
  13  chr13_11893082     AOna    A    T        0      0        2 
  13  chr13_11893082     ASom    A    T        0      0        2 
  13  chr13_11893082     HCab    A    T        1      2        2 
  13  chr13_11893082     HPrz    A    T        1      2        2 
  13  chr13_11893082     ZBoe    A    T        0      0        2 
  13  chr13_11893082     ZGre    A    T        0      0        2 
  13  chr13_11893082     ZHar    A    T        0      0        2 
  13  chr13_11893082   Sample    A    T        0      0        2 
  13  chr13_11905730     AAsi    A    C        0      0        2 
  13  chr13_11905730     AKia    A    C        0      0        2 
  13  chr13_11905730     AOna    A    C        0      0        2 
  13  chr13_11905730     ASom    A    C        0      0        2 
  13  chr13_11905730     HCab    A    C        1      2        2 
  13  chr13_11905730     HPrz    A    C        1      2        2 
  13  chr13_11905730     ZBoe    A    C        0      0        2 
  13  chr13_11905730     ZGre    A    C        0      0        2 
  13  chr13_11905730     ZHar    A    C        0      0        2 
  13  chr13_11905730   Sample    A    C        0      0        2 
  13  chr13_11911466     AAsi    G    C        0      0        2 
  13  chr13_11911466     AKia    G    C      0.5      1        2 
  13  chr13_11911466     AOna    G    C        0      0        2 
  13  chr13_11911466     ASom    G    C        0      0        2 
  13  chr13_11911466     HCab    G    C        0      0        2 
  13  chr13_11911466     HPrz    G    C        0      0        2 
  13  chr13_11911466     ZBoe    G    C        0      0        2 
  13  chr13_11911466     ZGre    G    C        0      0        2 
  13  chr13_11911466     ZHar    G    C        0      0        2 
  13  chr13_11911466   Sample    G    C        0      0        2 
  13  chr13_11914856     AAsi    G    T        0      0        2 
  13  chr13_11914856     AKia    G    T        0      0        2 
  13  chr13_11914856     AOna    G    T        0      0        2 
  13  chr13_11914856     ASom    G    T        0      0        2 
  13  chr13_11914856     HCab    G    T        0      0        2 
  13  chr13_11914856     HPrz    G    T        0      0        2 
  13  chr13_11914856     ZBoe    G    T        0      0        2 
  13  chr13_11914856     ZGre    G    T        0      0        2 
  13  chr13_11914856     ZHar    G    T        1      2        2 
  13  chr13_11914856   Sample    G    T        0      0        2 
  13  chr13_11926557     AAsi    A    T        0      0        2 
  13  chr13_11926557     AKia    A    T        0      0        2 
  13  chr13_11926557     AOna    A    T        0      0        2 
  13  chr13_11926557     ASom    A    T        0      0        2 
  13  chr13_11926557     HCab    A    T      0.5      1        2 
  13  chr13_11926557     HPrz    A    T        0      0        2 
  13  chr13_11926557     ZBoe    A    T        0      0        2 
  13  chr13_11926557     ZGre    A    T        0      0        2 
  13  chr13_11926557     ZHar    A    T        0      0        2 
  13  chr13_11926557   Sample    A    T        0      0        2 
  13  chr13_11930995     AAsi    C    G        0      0        2 
  13  chr13_11930995     AKia    C    G      0.5      1        2 
  13  chr13_11930995     AOna    C    G        0      0        2 
  13  chr13_11930995     ASom    C    G        0      0        2 
  13  chr13_11930995     HCab    C    G        0      0        2 
  13  chr13_11930995     HPrz    C    G        0      0        2 
  13  chr13_11930995     ZBoe    C    G        0      0        2 
  13  chr13_11930995     ZGre    C    G        0      0        2 
  13  chr13_11930995     ZHar    C    G        0      0        2 
  13  chr13_11930995   Sample    C    G        0      0        2 
  13  chr13_11931526     AAsi    T    A        0      0        2 
  13  chr13_11931526     AKia    T    A      0.5      1        2 
  13  chr13_11931526     AOna    T    A        0      0        2 
  13  chr13_11931526     ASom    T    A        0      0        2 
  13  chr13_11931526     HCab    T    A        0      0        2 
  13  chr13_11931526     HPrz    T    A        0      0        2 
  13  chr13_11931526     ZBoe    T    A        0      0        2 
  13  chr13_11931526     ZGre    T    A        0      0        2 
  13  chr13_11931526     ZHar    T    A        0      0        2 
  13  chr13_11931526   Sample    T    A        0      0        2 
  13  chr13_11932609     AAsi    T    G        0      0        2 
  13  chr13_11932609     AKia    T    G        0      0        2 
  13  chr13_11932609     AOna    T    G        1      2        2 
  13  chr13_11932609     ASom    T    G        0      0        2 
  13  chr13_11932609     HCab    T    G        0      0        2 
  13  chr13_11932609     HPrz    T    G        0      0        2 
  13  chr13_11932609     ZBoe    T    G        0      0        2 
  13  chr13_11932609     ZGre    T    G        0      0        2 
  13  chr13_11932609     ZHar    T    G        0      0        2 
  13  chr13_11932609   Sample    T    G        0      0        2 
  13  chr13_11944578     AAsi    T    G        0      0        2 
  13  chr13_11944578     AKia    T    G        0      0        2 
  13  chr13_11944578     AOna    T    G        0      0        2 
  13  chr13_11944578     ASom    T    G        0      0        2 
  13  chr13_11944578     HCab    T    G        0      0        2 
  13  chr13_11944578     HPrz    T    G        0      0        2 
  13  chr13_11944578     ZBoe    T    G        0      0        2 
  13  chr13_11944578     ZGre    T    G        0      0        2 
  13  chr13_11944578     ZHar    T    G        1      2        2 
  13  chr13_11944578   Sample    T    G        0      0        2 
  13  chr13_11974017     AAsi    C    A        1      2        2 
  13  chr13_11974017     AKia    C    A        0      0        2 
  13  chr13_11974017     AOna    C    A        0      0        2 
  13  chr13_11974017     ASom    C    A        0      0        2 
  13  chr13_11974017     HCab    C    A        0      0        2 
  13  chr13_11974017     HPrz    C    A        0      0        2 
  13  chr13_11974017     ZBoe    C    A        0      0        2 
  13  chr13_11974017     ZGre    C    A        0      0        2 
  13  chr13_11974017     ZHar    C    A        0      0        2 
  13  chr13_11974017   Sample    C    A        0      0        2 
  13  chr13_11987612     AAsi    C    A        0      0        2 
  13  chr13_11987612     AKia    C    A        0      0        2 
  13  chr13_11987612     AOna    C    A        0      0        2 
  13  chr13_11987612     ASom    C    A        0      0        2 
  13  chr13_11987612     HCab    C    A        0      0        2 
  13  chr13_11987612     HPrz    C    A      0.5      1        2 
  13  chr13_11987612     ZBoe    C    A        0      0        2 
  13  chr13_11987612     ZGre    C    A        0      0        2 
  13  chr13_11987612     ZHar    C    A        0      0        2 
  13  chr13_11987612   Sample    C    A        0      0        2 
  13  chr13_11992276     AAsi    C    A        0      0        2 
  13  chr13_11992276     AKia    C    A        0      0        2 
  13  chr13_11992276     AOna    C    A        0      0        2 
  13  chr13_11992276     ASom    C    A        1      2        2 
  13  chr13_11992276     HCab    C    A        0      0        2 
  13  chr13_11992276     HPrz    C    A        0      0        2 
  13  chr13_11992276     ZBoe    C    A        1      2        2 
  13  chr13_11992276     ZGre    C    A        1      2        2 
  13  chr13_11992276     ZHar    C    A        1      2        2 
  13  chr13_11992276   Sample    C    A        0      0        2 
  13  chr13_12014592     AAsi    C    A        0      0        2 
  13  chr13_12014592     AKia    C    A        0      0        2 
  13  chr13_12014592     AOna    C    A        0      0        2 
  13  chr13_12014592     ASom    C    A        0      0        2 
  13  chr13_12014592     HCab    C    A        0      0        2 
  13  chr13_12014592     HPrz    C    A        0      0        2 
  13  chr13_12014592     ZBoe    C    A      0.5      1        2 
  13  chr13_12014592     ZGre    C    A        0      0        2 
  13  chr13_12014592     ZHar    C    A        0      0        2 
  13  chr13_12014592   Sample    C    A        0      0        2 
  13  chr13_12021179     AAsi    G    C        0      0        2 
  13  chr13_12021179     AKia    G    C        0      0        2 
  13  chr13_12021179     AOna    G    C        0      0        2 
  13  chr13_12021179     ASom    G    C        0      0        2 
  13  chr13_12021179     HCab    G    C        1      2        2 
  13  chr13_12021179     HPrz    G    C        1      2        2 
  13  chr13_12021179     ZBoe    G    C        0      0        2 
  13  chr13_12021179     ZGre    G    C        0      0        2 
  13  chr13_12021179     ZHar    G    C        0      0        2 
  13  chr13_12021179   Sample    G    C        0      0        2 
  13  chr13_12030148     AAsi    T    G        0      0        2 
  13  chr13_12030148     AKia    T    G        0      0        2 
  13  chr13_12030148     AOna    T    G        0      0        2 
  13  chr13_12030148     ASom    T    G        0      0        2 
  13  chr13_12030148     HCab    T    G        0      0        2 
  13  chr13_12030148     HPrz    T    G        0      0        2 
  13  chr13_12030148     ZBoe    T    G        1      2        2 
  13  chr13_12030148     ZGre    T    G        1      2        2 
  13  chr13_12030148     ZHar    T    G        1      2        2 
  13  chr13_12030148   Sample    T    G        0      0        2 
  13  chr13_12045910     AAsi    G    C        0      0        2 
  13  chr13_12045910     AKia    G    C        0      0        2 
  13  chr13_12045910     AOna    G    C        0      0        2 
  13  chr13_12045910     ASom    G    C        0      0        2 
  13  chr13_12045910     HCab    G    C        0      0        2 
  13  chr13_12045910     HPrz    G    C        0      0        2 
  13  chr13_12045910     ZBoe    G    C        0      0        2 
  13  chr13_12045910     ZGre    G    C      0.5      1        2 
  13  chr13_12045910     ZHar    G    C        0      0        2 
  13  chr13_12045910   Sample    G    C        0      0        2 
  13  chr13_12059568     AAsi    G    C        0      0        2 
  13  chr13_12059568     AKia    G    C        0      0        2 
  13  chr13_12059568     AOna    G    C        0      0        2 
  13  chr13_12059568     ASom    G    C        0      0        2 
  13  chr13_12059568     HCab    G    C        1      2        2 
  13  chr13_12059568     HPrz    G    C        1      2        2 
  13  chr13_12059568     ZBoe    G    C        0      0        2 
  13  chr13_12059568     ZGre    G    C        0      0        2 
  13  chr13_12059568     ZHar    G    C        0      0        2 
  13  chr13_12059568   Sample    G    C        0      0        2 
  13  chr13_12067208     AAsi    A    T        0      0        2 
  13  chr13_12067208     AKia    A    T        0      0        2 
  13  chr13_12067208     AOna    A    T        0      0        2 
  13  chr13_12067208     ASom    A    T        1      2        2 
  13  chr13_12067208     HCab    A    T      0.5      1        2 
  13  chr13_12067208     HPrz    A    T        0      0        2 
  13  chr13_12067208     ZBoe    A    T        0      0        2 
  13  chr13_12067208     ZGre    A    T        0      0        2 
  13  chr13_12067208     ZHar    A    T        0      0        2 
  13  chr13_12067208   Sample    A    T        0      0        2 
  13  chr13_12095431     AAsi    G    C        0      0        2 
  13  chr13_12095431     AKia    G    C        0      0        2 
  13  chr13_12095431     AOna    G    C        0      0        2 
  13  chr13_12095431     ASom    G    C        0      0        2 
  13  chr13_12095431     HCab    G    C        0      0        2 
  13  chr13_12095431     HPrz    G    C        0      0        2 
  13  chr13_12095431     ZBoe    G    C        1      2        2 
  13  chr13_12095431     ZGre    G    C        1      2        2 
  13  chr13_12095431     ZHar    G    C        1      2        2 
  13  chr13_12095431   Sample    G    C        0      0        2 
  13  chr13_12125699     AAsi    A    C        0      0        2 
  13  chr13_12125699     AKia    A    C        0      0        2 
  13  chr13_12125699     AOna    A    C      0.5      1        2 
  13  chr13_12125699     ASom    A    C        0      0        2 
  13  chr13_12125699     HCab    A    C        0      0        2 
  13  chr13_12125699     HPrz    A    C        0      0        2 
  13  chr13_12125699     ZBoe    A    C        0      0        2 
  13  chr13_12125699     ZGre    A    C        0      0        2 
  13  chr13_12125699     ZHar    A    C        0      0        2 
  13  chr13_12125699   Sample    A    C        0      0        2 
  13  chr13_12129378     AAsi    A    C        0      0        2 
  13  chr13_12129378     AKia    A    C        0      0        2 
  13  chr13_12129378     AOna    A    C        0      0        2 
  13  chr13_12129378     ASom    A    C        1      2        2 
  13  chr13_12129378     HCab    A    C        0      0        2 
  13  chr13_12129378     HPrz    A    C        0      0        2 
  13  chr13_12129378     ZBoe    A    C        0      0        2 
  13  chr13_12129378     ZGre    A    C        0      0        2 
  13  chr13_12129378     ZHar    A    C        0      0        2 
  13  chr13_12129378   Sample    A    C        0      0        2 
  13  chr13_12136241     AAsi    A    T        1      2        2 
  13  chr13_12136241     AKia    A    T        0      0        2 
  13  chr13_12136241     AOna    A    T        0      0        2 
  13  chr13_12136241     ASom    A    T        1      2        2 
  13  chr13_12136241     HCab    A    T        0      0        2 
  13  chr13_12136241     HPrz    A    T        0      0        2 
  13  chr13_12136241     ZBoe    A    T        0      0        2 
  13  chr13_12136241     ZGre    A    T        0      0        2 
  13  chr13_12136241     ZHar    A    T        0      0        2 
  13  chr13_12136241   Sample    A    T        1      2        2 
  13  chr13_12141254     AAsi    G    T      0.5      1        2 
  13  chr13_12141254     AKia    G    T        0      0        2 
  13  chr13_12141254     AOna    G    T        0      0        2 
  13  chr13_12141254     ASom    G    T        1      2        2 
  13  chr13_12141254     HCab    G    T        0      0        2 
  13  chr13_12141254     HPrz    G    T        0      0        2 
  13  chr13_12141254     ZBoe    G    T        0      0        2 
  13  chr13_12141254     ZGre    G    T        0      0        2 
  13  chr13_12141254     ZHar    G    T        0      0        2 
  13  chr13_12141254   Sample    G    T        0      0        2 
  13  chr13_12141518     AAsi    T    G        0      0        2 
  13  chr13_12141518     AKia    T    G        1      2        2 
  13  chr13_12141518     AOna    T    G        0      0        2 
  13  chr13_12141518     ASom    T    G        0      0        2 
  13  chr13_12141518     HCab    T    G        0      0        2 
  13  chr13_12141518     HPrz    T    G        0      0        2 
  13  chr13_12141518     ZBoe    T    G        0      0        2 
  13  chr13_12141518     ZGre    T    G        0      0        2 
  13  chr13_12141518     ZHar    T    G        0      0        2 
  13  chr13_12141518   Sample    T    G        0      0        2 
  13  chr13_12206178     AAsi    G    T        0      0        2 
  13  chr13_12206178     AKia    G    T        0      0        2 
  13  chr13_12206178     AOna    G    T        0      0        2 
  13  chr13_12206178     ASom    G    T        0      0        2 
  13  chr13_12206178     HCab    G    T        1      2        2 
  13  chr13_12206178     HPrz    G    T        1      2        2 
  13  chr13_12206178     ZBoe    G    T        0      0        2 
  13  chr13_12206178     ZGre    G    T        0      0        2 
  13  chr13_12206178     ZHar    G    T        0      0        2 
  13  chr13_12206178   Sample    G    T        0      0        2 
  13  chr13_12220420     AAsi    A    C        0      0        2 
  13  chr13_12220420     AKia    A    C        0      0        2 
  13  chr13_12220420     AOna    A    C        0      0        2 
  13  chr13_12220420     ASom    A    C        0      0        2 
  13  chr13_12220420     HCab    A    C        0      0        2 
  13  chr13_12220420     HPrz    A    C        0      0        2 
  13  chr13_12220420     ZBoe    A    C      0.5      1        2 
  13  chr13_12220420     ZGre    A    C        0      0        2 
  13  chr13_12220420     ZHar    A    C        0      0        2 
  13  chr13_12220420   Sample    A    C        0      0        2 
  13  chr13_12258535     AAsi    G    T        0      0        2 
  13  chr13_12258535     AKia    G    T        0      0        2 
  13  chr13_12258535     AOna    G    T        0      0        2 
  13  chr13_12258535     ASom    G    T        0      0        2 
  13  chr13_12258535     HCab    G    T        0      0        2 
  13  chr13_12258535     HPrz    G    T        0      0        2 
  13  chr13_12258535     ZBoe    G    T        0      0        2 
  13  chr13_12258535     ZGre    G    T        0      0        2 
  13  chr13_12258535     ZHar    G    T        1      2        2 
  13  chr13_12258535   Sample    G    T        0      0        2 
  13  chr13_12282274     AAsi    A    C        0      0        2 
  13  chr13_12282274     AKia    A    C        1      2        2 
  13  chr13_12282274     AOna    A    C        0      0        2 
  13  chr13_12282274     ASom    A    C        0      0        2 
  13  chr13_12282274     HCab    A    C        0      0        2 
  13  chr13_12282274     HPrz    A    C        0      0        2 
  13  chr13_12282274     ZBoe    A    C        0      0        2 
  13  chr13_12282274     ZGre    A    C        0      0        2 
  13  chr13_12282274     ZHar    A    C        0      0        2 
  13  chr13_12282274   Sample    A    C        0      0        2 
  13  chr13_12629221     AAsi    G    T        0      0        2 
  13  chr13_12629221     AKia    G    T        0      0        2 
  13  chr13_12629221     AOna    G    T        0      0        2 
  13  chr13_12629221     ASom    G    T        0      0        2 
  13  chr13_12629221     HCab    G    T        0      0        2 
  13  chr13_12629221     HPrz    G    T        0      0        2 
  13  chr13_12629221     ZBoe    G    T        0      0        2 
  13  chr13_12629221     ZGre    G    T        0      0        2 
  13  chr13_12629221     ZHar    G    T      0.5      1        2 
  13  chr13_12629221   Sample    G    T        0      0        2 
  13  chr13_12631204     AAsi    T    A      0.5      1        2 
  13  chr13_12631204     AKia    T    A        0      0        2 
  13  chr13_12631204     AOna    T    A        0      0        2 
  13  chr13_12631204     ASom    T    A        0      0        2 
  13  chr13_12631204     HCab    T    A        0      0        2 
  13  chr13_12631204     HPrz    T    A        0      0        2 
  13  chr13_12631204     ZBoe    T    A        0      0        2 
  13  chr13_12631204     ZGre    T    A        0      0        2 
  13  chr13_12631204     ZHar    T    A        0      0        2 
  13  chr13_12631204   Sample    T    A        0      0        2 
  13  chr13_12649137     AAsi    T    G        0      0        2 
  13  chr13_12649137     AKia    T    G        0      0        2 
  13  chr13_12649137     AOna    T    G        0      0        2 
  13  chr13_12649137     ASom    T    G        0      0        2 
  13  chr13_12649137     HCab    T    G        1      2        2 
  13  chr13_12649137     HPrz    T    G        1      2        2 
  13  chr13_12649137     ZBoe    T    G        0      0        2 
  13  chr13_12649137     ZGre    T    G        0      0        2 
  13  chr13_12649137     ZHar    T    G        0      0        2 
  13  chr13_12649137   Sample    T    G        0      0        2 
  13  chr13_12659474     AAsi    C    G        0      0        2 
  13  chr13_12659474     AKia    C    G      0.5      1        2 
  13  chr13_12659474     AOna    C    G        0      0        2 
  13  chr13_12659474     ASom    C    G        0      0        2 
  13  chr13_12659474     HCab    C    G        0      0        2 
  13  chr13_12659474     HPrz    C    G        0      0        2 
  13  chr13_12659474     ZBoe    C    G        0      0        2 
  13  chr13_12659474     ZGre    C    G        0      0        2 
  13  chr13_12659474     ZHar    C    G        0      0        2 
  13  chr13_12659474   Sample    C    G        0      0        2 
  13  chr13_12680068     AAsi    T    G        0      0        2 
  13  chr13_12680068     AKia    T    G        0      0        2 
  13  chr13_12680068     AOna    T    G        0      0        2 
  13  chr13_12680068     ASom    T    G        0      0        2 
  13  chr13_12680068     HCab    T    G        0      0        2 
  13  chr13_12680068     HPrz    T    G        0      0        2 
  13  chr13_12680068     ZBoe    T    G      0.5      1        2 
  13  chr13_12680068     ZGre    T    G        0      0        2 
  13  chr13_12680068     ZHar    T    G        0      0        2 
  13  chr13_12680068   Sample    T    G        0      0        2 
  13  chr13_12721015     AAsi    T    G        0      0        2 
  13  chr13_12721015     AKia    T    G        0      0        2 
  13  chr13_12721015     AOna    T    G        0      0        2 
  13  chr13_12721015     ASom    T    G        0      0        2 
  13  chr13_12721015     HCab    T    G        1      2        2 
  13  chr13_12721015     HPrz    T    G        1      2        2 
  13  chr13_12721015     ZBoe    T    G        0      0        2 
  13  chr13_12721015     ZGre    T    G        0      0        2 
  13  chr13_12721015     ZHar    T    G        0      0        2 
  13  chr13_12721015   Sample    T    G        0      0        2 
  13  chr13_12724147     AAsi    G    C        0      0        2 
  13  chr13_12724147     AKia    G    C        0      0        2 
  13  chr13_12724147     AOna    G    C      0.5      1        2 
  13  chr13_12724147     ASom    G    C        0      0        2 
  13  chr13_12724147     HCab    G    C        0      0        2 
  13  chr13_12724147     HPrz    G    C        0      0        2 
  13  chr13_12724147     ZBoe    G    C        0      0        2 
  13  chr13_12724147     ZGre    G    C        0      0        2 
  13  chr13_12724147     ZHar    G    C        0      0        2 
  13  chr13_12724147   Sample    G    C        0      0        2 
  13  chr13_12733606     AAsi    G    C        0      0        2 
  13  chr13_12733606     AKia    G    C      0.5      1        2 
  13  chr13_12733606     AOna    G    C      0.5      1        2 
  13  chr13_12733606     ASom    G    C        0      0        2 
  13  chr13_12733606     HCab    G    C        0      0        2 
  13  chr13_12733606     HPrz    G    C        0      0        2 
  13  chr13_12733606     ZBoe    G    C        0      0        2 
  13  chr13_12733606     ZGre    G    C        0      0        2 
  13  chr13_12733606     ZHar    G    C        0      0        2 
  13  chr13_12733606   Sample    G    C        0      0        2 
  13  chr13_12735080     AAsi    C    A        0      0        2 
  13  chr13_12735080     AKia    C    A        0      0        2 
  13  chr13_12735080     AOna    C    A        0      0        2 
  13  chr13_12735080     ASom    C    A        0      0        2 
  13  chr13_12735080     HCab    C    A        0      0        2 
  13  chr13_12735080     HPrz    C    A        0      0        2 
  13  chr13_12735080     ZBoe    C    A      0.5      1        2 
  13  chr13_12735080     ZGre    C    A        0      0        2 
  13  chr13_12735080     ZHar    C    A        0      0        2 
  13  chr13_12735080   Sample    C    A        0      0        2 
  13  chr13_12772138     AAsi    C    G        0      0        2 
  13  chr13_12772138     AKia    C    G        0      0        2 
  13  chr13_12772138     AOna    C    G        0      0        2 
  13  chr13_12772138     ASom    C    G        0      0        2 
  13  chr13_12772138     HCab    C    G        0      0        2 
  13  chr13_12772138     HPrz    C    G        0      0        2 
  13  chr13_12772138     ZBoe    C    G        0      0        2 
  13  chr13_12772138     ZGre    C    G        0      0        2 
  13  chr13_12772138     ZHar    C    G        1      2        2 
  13  chr13_12772138   Sample    C    G        0      0        2 
  13  chr13_12777743     AAsi    C    G        0      0        2 
  13  chr13_12777743     AKia    C    G        0      0        2 
  13  chr13_12777743     AOna    C    G        0      0        2 
  13  chr13_12777743     ASom    C    G        0      0        2 
  13  chr13_12777743     HCab    C    G      0.5      1        2 
  13  chr13_12777743     HPrz    C    G        0      0        2 
  13  chr13_12777743     ZBoe    C    G        0      0        2 
  13  chr13_12777743     ZGre    C    G        0      0        2 
  13  chr13_12777743     ZHar    C    G        0      0        2 
  13  chr13_12777743   Sample    C    G        0      0        2 
  13  chr13_12786339     AAsi    C    A        0      0        2 
  13  chr13_12786339     AKia    C    A        0      0        2 
  13  chr13_12786339     AOna    C    A        0      0        2 
  13  chr13_12786339     ASom    C    A        0      0        2 
  13  chr13_12786339     HCab    C    A        0      0        2 
  13  chr13_12786339     HPrz    C    A        0      0        2 
  13  chr13_12786339     ZBoe    C    A      0.5      1        2 
  13  chr13_12786339     ZGre    C    A        0      0        2 
  13  chr13_12786339     ZHar    C    A        0      0        2 
  13  chr13_12786339   Sample    C    A        0      0        2 
  13  chr13_12805370     AAsi    G    T        0      0        2 
  13  chr13_12805370     AKia    G    T        0      0        2 
  13  chr13_12805370     AOna    G    T        0      0        2 
  13  chr13_12805370     ASom    G    T        0      0        2 
  13  chr13_12805370     HCab    G    T        0      0        2 
  13  chr13_12805370     HPrz    G    T        0      0        2 
  13  chr13_12805370     ZBoe    G    T        0      0        2 
  13  chr13_12805370     ZGre    G    T        1      2        2 
  13  chr13_12805370     ZHar    G    T        0      0        2 
  13  chr13_12805370   Sample    G    T        0      0        2 
  13  chr13_12806806     AAsi    T    A      0.5      1        2 
  13  chr13_12806806     AKia    T    A        0      0        2 
  13  chr13_12806806     AOna    T    A        0      0        2 
  13  chr13_12806806     ASom    T    A        0      0        2 
  13  chr13_12806806     HCab    T    A        0      0        2 
  13  chr13_12806806     HPrz    T    A        0      0        2 
  13  chr13_12806806     ZBoe    T    A        0      0        2 
  13  chr13_12806806     ZGre    T    A        0      0        2 
  13  chr13_12806806     ZHar    T    A        0      0        2 
  13  chr13_12806806   Sample    T    A        0      0        2 
  13  chr13_12811988     AAsi    C    A        0      0        2 
  13  chr13_12811988     AKia    C    A        0      0        2 
  13  chr13_12811988     AOna    C    A        0      0        2 
  13  chr13_12811988     ASom    C    A        0      0        2 
  13  chr13_12811988     HCab    C    A        0      0        2 
  13  chr13_12811988     HPrz    C    A      0.5      1        2 
  13  chr13_12811988     ZBoe    C    A        0      0        2 
  13  chr13_12811988     ZGre    C    A        0      0        2 
  13  chr13_12811988     ZHar    C    A        0      0        2 
  13  chr13_12811988   Sample    C    A        0      0        2 
  13  chr13_12821945     AAsi    C    A        0      0        2 
  13  chr13_12821945     AKia    C    A        0      0        2 
  13  chr13_12821945     AOna    C    A        0      0        2 
  13  chr13_12821945     ASom    C    A        0      0        2 
  13  chr13_12821945     HCab    C    A        1      2        2 
  13  chr13_12821945     HPrz    C    A        1      2        2 
  13  chr13_12821945     ZBoe    C    A        0      0        2 
  13  chr13_12821945     ZGre    C    A        0      0        2 
  13  chr13_12821945     ZHar    C    A        0      0        2 
  13  chr13_12821945   Sample    C    A        0      0        2 
  13  chr13_12838398     AAsi    T    G        0      0        2 
  13  chr13_12838398     AKia    T    G        0      0        2 
  13  chr13_12838398     AOna    T    G        0      0        2 
  13  chr13_12838398     ASom    T    G        0      0        2 
  13  chr13_12838398     HCab    T    G      0.5      1        2 
  13  chr13_12838398     HPrz    T    G        1      2        2 
  13  chr13_12838398     ZBoe    T    G        0      0        2 
  13  chr13_12838398     ZGre    T    G        0      0        2 
  13  chr13_12838398     ZHar    T    G        0      0        2 
  13  chr13_12838398   Sample    T    G        0      0        2 
  13  chr13_12840600     AAsi    G    C        0      0        2 
  13  chr13_12840600     AKia    G    C      0.5      1        2 
  13  chr13_12840600     AOna    G    C        1      2        2 
  13  chr13_12840600     ASom    G    C        0      0        2 
  13  chr13_12840600     HCab    G    C        0      0        2 
  13  chr13_12840600     HPrz    G    C        0      0        2 
  13  chr13_12840600     ZBoe    G    C        0      0        2 
  13  chr13_12840600     ZGre    G    C        0      0        2 
  13  chr13_12840600     ZHar    G    C        0      0        2 
  13  chr13_12840600   Sample    G    C        0      0        2 
  13  chr13_12857727     AAsi    T    G        0      0        2 
  13  chr13_12857727     AKia    T    G        0      0        2 
  13  chr13_12857727     AOna    T    G        0      0        2 
  13  chr13_12857727     ASom    T    G        0      0        2 
  13  chr13_12857727     HCab    T    G        1      2        2 
  13  chr13_12857727     HPrz    T    G        1      2        2 
  13  chr13_12857727     ZBoe    T    G        0      0        2 
  13  chr13_12857727     ZGre    T    G        0      0        2 
  13  chr13_12857727     ZHar    T    G        0      0        2 
  13  chr13_12857727   Sample    T    G        1      2        2 
  13  chr13_12870056     AAsi    T    G        0      0        2 
  13  chr13_12870056     AKia    T    G        0      0        2 
  13  chr13_12870056     AOna    T    G        0      0        2 
  13  chr13_12870056     ASom    T    G        1      2        2 
  13  chr13_12870056     HCab    T    G        0      0        2 
  13  chr13_12870056     HPrz    T    G        0      0        2 
  13  chr13_12870056     ZBoe    T    G        0      0        2 
  13  chr13_12870056     ZGre    T    G        0      0        2 
  13  chr13_12870056     ZHar    T    G        0      0        2 
  13  chr13_12870056   Sample    T    G        0      0        2 
  13  chr13_12878751     AAsi    T    A        0      0        2 
  13  chr13_12878751     AKia    T    A        0      0        2 
  13  chr13_12878751     AOna    T    A        0      0        2 
  13  chr13_12878751     ASom    T    A        0      0        2 
  13  chr13_12878751     HCab    T    A        1      2        2 
  13  chr13_12878751     HPrz    T    A        1      2        2 
  13  chr13_12878751     ZBoe    T    A        0      0        2 
  13  chr13_12878751     ZGre    T    A        0      0        2 
  13  chr13_12878751     ZHar    T    A        0      0        2 
  13  chr13_12878751   Sample    T    A        0      0        2 
  13  chr13_12886644     AAsi    T    G        0      0        2 
  13  chr13_12886644     AKia    T    G        1      2        2 
  13  chr13_12886644     AOna    T    G      0.5      1        2 
  13  chr13_12886644     ASom    T    G        0      0        2 
  13  chr13_12886644     HCab    T    G        0      0        2 
  13  chr13_12886644     HPrz    T    G        0      0        2 
  13  chr13_12886644     ZBoe    T    G        0      0        2 
  13  chr13_12886644     ZGre    T    G        0      0        2 
  13  chr13_12886644     ZHar    T    G        0      0        2 
  13  chr13_12886644   Sample    T    G        0      0        2 
  13  chr13_12899847     AAsi    G    C        0      0        2 
  13  chr13_12899847     AKia    G    C        0      0        2 
  13  chr13_12899847     AOna    G    C        0      0        2 
  13  chr13_12899847     ASom    G    C        0      0        2 
  13  chr13_12899847     HCab    G    C      0.5      1        2 
  13  chr13_12899847     HPrz    G    C        0      0        2 
  13  chr13_12899847     ZBoe    G    C        0      0        2 
  13  chr13_12899847     ZGre    G    C        0      0        2 
  13  chr13_12899847     ZHar    G    C        0      0        2 
  13  chr13_12899847   Sample    G    C        0      0        2 
  13  chr13_12905151     AAsi    G    C        0      0        2 
  13  chr13_12905151     AKia    G    C        0      0        2 
  13  chr13_12905151     AOna    G    C        0      0        2 
  13  chr13_12905151     ASom    G    C        0      0        2 
  13  chr13_12905151     HCab    G    C        0      0        2 
  13  chr13_12905151     HPrz    G    C        0      0        2 
  13  chr13_12905151     ZBoe    G    C        0      0        2 
  13  chr13_12905151     ZGre    G    C        1      2        2 
  13  chr13_12905151     ZHar    G    C        0      0        2 
  13  chr13_12905151   Sample    G    C        0      0        2 
  13  chr13_12952239     AAsi    C    A        0      0        2 
  13  chr13_12952239     AKia    C    A        0      0        2 
  13  chr13_12952239     AOna    C    A        0      0        2 
  13  chr13_12952239     ASom    C    A        0      0        2 
  13  chr13_12952239     HCab    C    A        0      0        2 
  13  chr13_12952239     HPrz    C    A        0      0        2 
  13  chr13_12952239     ZBoe    C    A      0.5      1        2 
  13  chr13_12952239     ZGre    C    A        0      0        2 
  13  chr13_12952239     ZHar    C    A        0      0        2 
  13  chr13_12952239   Sample    C    A        0      0        2 
  13  chr13_12952590     AAsi    T    G        0      0        2 
  13  chr13_12952590     AKia    T    G        0      0        2 
  13  chr13_12952590     AOna    T    G        0      0        2 
  13  chr13_12952590     ASom    T    G        0      0        2 
  13  chr13_12952590     HCab    T    G        1      2        2 
  13  chr13_12952590     HPrz    T    G        1      2        2 
  13  chr13_12952590     ZBoe    T    G        0      0        2 
  13  chr13_12952590     ZGre    T    G        0      0        2 
  13  chr13_12952590     ZHar    T    G        0      0        2 
  13  chr13_12952590   Sample    T    G        0      0        2 
  13  chr13_12955161     AAsi    C    G        1      2        2 
  13  chr13_12955161     AKia    C    G        0      0        2 
  13  chr13_12955161     AOna    C    G        0      0        2 
  13  chr13_12955161     ASom    C    G      0.5      1        2 
  13  chr13_12955161     HCab    C    G        0      0        2 
  13  chr13_12955161     HPrz    C    G        0      0        2 
  13  chr13_12955161     ZBoe    C    G        0      0        2 
  13  chr13_12955161     ZGre    C    G        0      0        2 
  13  chr13_12955161     ZHar    C    G        0      0        2 
  13  chr13_12955161   Sample    C    G        1      2        2 
  13  chr13_12971628     AAsi    T    A        0      0        2 
  13  chr13_12971628     AKia    T    A        0      0        2 
  13  chr13_12971628     AOna    T    A        0      0        2 
  13  chr13_12971628     ASom    T    A        0      0        2 
  13  chr13_12971628     HCab    T    A        0      0        2 
  13  chr13_12971628     HPrz    T    A        0      0        2 
  13  chr13_12971628     ZBoe    T    A      0.5      1        2 
  13  chr13_12971628     ZGre    T    A        0      0        2 
  13  chr13_12971628     ZHar    T    A        0      0        2 
  13  chr13_12971628   Sample    T    A        0      0        2 
  13  chr13_12975057     AAsi    C    A      0.5      1        2 
  13  chr13_12975057     AKia    C    A        0      0        2 
  13  chr13_12975057     AOna    C    A        0      0        2 
  13  chr13_12975057     ASom    C    A        0      0        2 
  13  chr13_12975057     HCab    C    A        0      0        2 
  13  chr13_12975057     HPrz    C    A        0      0        2 
  13  chr13_12975057     ZBoe    C    A        0      0        2 
  13  chr13_12975057     ZGre    C    A        0      0        2 
  13  chr13_12975057     ZHar    C    A        0      0        2 
  13  chr13_12975057   Sample    C    A        0      0        2 
  13  chr13_12979152     AAsi    A    C        0      0        2 
  13  chr13_12979152     AKia    A    C        1      2        2 
  13  chr13_12979152     AOna    A    C        0      0        2 
  13  chr13_12979152     ASom    A    C        0      0        2 
  13  chr13_12979152     HCab    A    C        0      0        2 
  13  chr13_12979152     HPrz    A    C        0      0        2 
  13  chr13_12979152     ZBoe    A    C        0      0        2 
  13  chr13_12979152     ZGre    A    C        0      0        2 
  13  chr13_12979152     ZHar    A    C        0      0        2 
  13  chr13_12979152   Sample    A    C        0      0        2 
  13  chr13_12993974     AAsi    C    A        0      0        2 
  13  chr13_12993974     AKia    C    A        0      0        2 
  13  chr13_12993974     AOna    C    A        0      0        2 
  13  chr13_12993974     ASom    C    A        0      0        2 
  13  chr13_12993974     HCab    C    A        0      0        2 
  13  chr13_12993974     HPrz    C    A        0      0        2 
  13  chr13_12993974     ZBoe    C    A        1      2        2 
  13  chr13_12993974     ZGre    C    A        0      0        2 
  13  chr13_12993974     ZHar    C    A        0      0        2 
  13  chr13_12993974   Sample    C    A        0      0        2 
  13  chr13_12998920     AAsi    T    A        0      0        2 
  13  chr13_12998920     AKia    T    A        0      0        2 
  13  chr13_12998920     AOna    T    A        0      0        2 
  13  chr13_12998920     ASom    T    A        0      0        2 
  13  chr13_12998920     HCab    T    A        0      0        2 
  13  chr13_12998920     HPrz    T    A      0.5      1        2 
  13  chr13_12998920     ZBoe    T    A        0      0        2 
  13  chr13_12998920     ZGre    T    A        0      0        2 
  13  chr13_12998920     ZHar    T    A        0      0        2 
  13  chr13_12998920   Sample    T    A        0      0        2 
  13  chr13_13004692     AAsi    T    G        0      0        2 
  13  chr13_13004692     AKia    T    G        0      0        2 
  13  chr13_13004692     AOna    T    G        0      0        2 
  13  chr13_13004692     ASom    T    G        0      0        2 
  13  chr13_13004692     HCab    T    G      0.5      1        2 
  13  chr13_13004692     HPrz    T    G        0      0        2 
  13  chr13_13004692     ZBoe    T    G        0      0        2 
  13  chr13_13004692     ZGre    T    G        0      0        2 
  13  chr13_13004692     ZHar    T    G        0      0        2 
  13  chr13_13004692   Sample    T    G        0      0        2 
  13  chr13_13024677     AAsi    C    G        0      0        2 
  13  chr13_13024677     AKia    C    G        0      0        2 
  13  chr13_13024677     AOna    C    G        0      0        2 
  13  chr13_13024677     ASom    C    G        0      0        2 
  13  chr13_13024677     HCab    C    G      0.5      1        2 
  13  chr13_13024677     HPrz    C    G        1      2        2 
  13  chr13_13024677     ZBoe    C    G        0      0        2 
  13  chr13_13024677     ZGre    C    G        0      0        2 
  13  chr13_13024677     ZHar    C    G        0      0        2 
  13  chr13_13024677   Sample    C    G        0      0        2 
  13  chr13_13027180     AAsi    C    A      0.5      1        2 
  13  chr13_13027180     AKia    C    A        0      0        2 
  13  chr13_13027180     AOna    C    A        0      0        2 
  13  chr13_13027180     ASom    C    A        1      2        2 
  13  chr13_13027180     HCab    C    A        0      0        2 
  13  chr13_13027180     HPrz    C    A        0      0        2 
  13  chr13_13027180     ZBoe    C    A        0      0        2 
  13  chr13_13027180     ZGre    C    A        0      0        2 
  13  chr13_13027180     ZHar    C    A        0      0        2 
  13  chr13_13027180   Sample    C    A        0      0        2 
  13  chr13_13027217     AAsi    G    C        0      0        2 
  13  chr13_13027217     AKia    G    C        0      0        2 
  13  chr13_13027217     AOna    G    C        0      0        2 
  13  chr13_13027217     ASom    G    C        0      0        2 
  13  chr13_13027217     HCab    G    C        1      2        2 
  13  chr13_13027217     HPrz    G    C        1      2        2 
  13  chr13_13027217     ZBoe    G    C        0      0        2 
  13  chr13_13027217     ZGre    G    C        0      0        2 
  13  chr13_13027217     ZHar    G    C        0      0        2 
  13  chr13_13027217   Sample    G    C        0      0        2 
  13  chr13_13028267     AAsi    A    T      0.5      1        2 
  13  chr13_13028267     AKia    A    T        0      0        2 
  13  chr13_13028267     AOna    A    T        0      0        2 
  13  chr13_13028267     ASom    A    T        0      0        2 
  13  chr13_13028267     HCab    A    T        0      0        2 
  13  chr13_13028267     HPrz    A    T        0      0        2 
  13  chr13_13028267     ZBoe    A    T        0      0        2 
  13  chr13_13028267     ZGre    A    T        0      0        2 
  13  chr13_13028267     ZHar    A    T        0      0        2 
  13  chr13_13028267   Sample    A    T        1      2        2 
  13  chr13_13029622     AAsi    T    A        0      0        2 
  13  chr13_13029622     AKia    T    A        0      0        2 
  13  chr13_13029622     AOna    T    A        0      0        2 
  13  chr13_13029622     ASom    T    A        0      0        2 
  13  chr13_13029622     HCab    T    A        1      2        2 
  13  chr13_13029622     HPrz    T    A      0.5      1        2 
  13  chr13_13029622     ZBoe    T    A        0      0        2 
  13  chr13_13029622     ZGre    T    A        0      0        2 
  13  chr13_13029622     ZHar    T    A        0      0        2 
  13  chr13_13029622   Sample    T    A        0      0        2 
  13  chr13_13054994     AAsi    A    C      0.5      1        2 
  13  chr13_13054994     AKia    A    C        0      0        2 
  13  chr13_13054994     AOna    A    C        0      0        2 
  13  chr13_13054994     ASom    A    C        0      0        2 
  13  chr13_13054994     HCab    A    C        0      0        2 
  13  chr13_13054994     HPrz    A    C        0      0        2 
  13  chr13_13054994     ZBoe    A    C        0      0        2 
  13  chr13_13054994     ZGre    A    C        0      0        2 
  13  chr13_13054994     ZHar    A    C        0      0        2 
  13  chr13_13054994   Sample    A    C        0      0        2 
  13  chr13_13062198     AAsi    T    G        0      0        2 
  13  chr13_13062198     AKia    T    G        0      0        2 
  13  chr13_13062198     AOna    T    G        0      0        2 
  13  chr13_13062198     ASom    T    G        0      0        2 
  13  chr13_13062198     HCab    T    G        0      0        2 
  13  chr13_13062198     HPrz    T    G        0      0        2 
  13  chr13_13062198     ZBoe    T    G      0.5      1        2 
  13  chr13_13062198     ZGre    T    G        0      0        2 
  13  chr13_13062198     ZHar    T    G        0      0        2 
  13  chr13_13062198   Sample    T    G        0      0        2 
  13  chr13_13074967     AAsi    G    T        0      0        2 
  13  chr13_13074967     AKia    G    T        0      0        2 
  13  chr13_13074967     AOna    G    T        0      0        2 
  13  chr13_13074967     ASom    G    T        0      0        2 
  13  chr13_13074967     HCab    G    T        1      2        2 
  13  chr13_13074967     HPrz    G    T      0.5      1        2 
  13  chr13_13074967     ZBoe    G    T        0      0        2 
  13  chr13_13074967     ZGre    G    T        0      0        2 
  13  chr13_13074967     ZHar    G    T        0      0        2 
  13  chr13_13074967   Sample    G    T        0      0        2 
  13  chr13_13080582     AAsi    C    A        0      0        2 
  13  chr13_13080582     AKia    C    A        0      0        2 
  13  chr13_13080582     AOna    C    A        0      0        2 
  13  chr13_13080582     ASom    C    A        0      0        2 
  13  chr13_13080582     HCab    C    A        0      0        2 
  13  chr13_13080582     HPrz    C    A        0      0        2 
  13  chr13_13080582     ZBoe    C    A        0      0        2 
  13  chr13_13080582     ZGre    C    A        1      2        2 
  13  chr13_13080582     ZHar    C    A        0      0        2 
  13  chr13_13080582   Sample    C    A        0      0        2 
  13  chr13_13083229     AAsi    G    C        0      0        2 
  13  chr13_13083229     AKia    G    C        0      0        2 
  13  chr13_13083229     AOna    G    C      0.5      1        2 
  13  chr13_13083229     ASom    G    C        0      0        2 
  13  chr13_13083229     HCab    G    C        0      0        2 
  13  chr13_13083229     HPrz    G    C        0      0        2 
  13  chr13_13083229     ZBoe    G    C        0      0        2 
  13  chr13_13083229     ZGre    G    C        0      0        2 
  13  chr13_13083229     ZHar    G    C        0      0        2 
  13  chr13_13083229   Sample    G    C        0      0        2 
  13  chr13_13085396     AAsi    G    C        0      0        2 
  13  chr13_13085396     AKia    G    C        0      0        2 
  13  chr13_13085396     AOna    G    C        0      0        2 
  13  chr13_13085396     ASom    G    C        0      0        2 
  13  chr13_13085396     HCab    G    C        0      0        2 
  13  chr13_13085396     HPrz    G    C        0      0        2 
  13  chr13_13085396     ZBoe    G    C        0      0        2 
  13  chr13_13085396     ZGre    G    C        0      0        2 
  13  chr13_13085396     ZHar    G    C        1      2        2 
  13  chr13_13085396   Sample    G    C        0      0        2 
  13  chr13_13086196     AAsi    C    G        0      0        2 
  13  chr13_13086196     AKia    C    G        0      0        2 
  13  chr13_13086196     AOna    C    G        0      0        2 
  13  chr13_13086196     ASom    C    G        0      0        2 
  13  chr13_13086196     HCab    C    G        0      0        2 
  13  chr13_13086196     HPrz    C    G        0      0        2 
  13  chr13_13086196     ZBoe    C    G      0.5      1        2 
  13  chr13_13086196     ZGre    C    G        0      0        2 
  13  chr13_13086196     ZHar    C    G        0      0        2 
  13  chr13_13086196   Sample    C    G        0      0        2 
  13  chr13_13087828     AAsi    C    A        0      0        2 
  13  chr13_13087828     AKia    C    A        0      0        2 
  13  chr13_13087828     AOna    C    A        0      0        2 
  13  chr13_13087828     ASom    C    A        0      0        2 
  13  chr13_13087828     HCab    C    A        1      2        2 
  13  chr13_13087828     HPrz    C    A        1      2        2 
  13  chr13_13087828     ZBoe    C    A        0      0        2 
  13  chr13_13087828     ZGre    C    A        0      0        2 
  13  chr13_13087828     ZHar    C    A        0      0        2 
  13  chr13_13087828   Sample    C    A        0      0        2 
  13  chr13_13100496     AAsi    C    G        0      0        2 
  13  chr13_13100496     AKia    C    G        0      0        2 
  13  chr13_13100496     AOna    C    G      0.5      1        2 
  13  chr13_13100496     ASom    C    G        0      0        2 
  13  chr13_13100496     HCab    C    G        0      0        2 
  13  chr13_13100496     HPrz    C    G        0      0        2 
  13  chr13_13100496     ZBoe    C    G        0      0        2 
  13  chr13_13100496     ZGre    C    G        0      0        2 
  13  chr13_13100496     ZHar    C    G        0      0        2 
  13  chr13_13100496   Sample    C    G        0      0        2 
  13  chr13_13105010     AAsi    G    T        0      0        2 
  13  chr13_13105010     AKia    G    T        0      0        2 
  13  chr13_13105010     AOna    G    T        0      0        2 
  13  chr13_13105010     ASom    G    T        0      0        2 
  13  chr13_13105010     HCab    G    T        0      0        2 
  13  chr13_13105010     HPrz    G    T      0.5      1        2 
  13  chr13_13105010     ZBoe    G    T        0      0        2 
  13  chr13_13105010     ZGre    G    T        0      0        2 
  13  chr13_13105010     ZHar    G    T        0      0        2 
  13  chr13_13105010   Sample    G    T        0      0        2 
  13  chr13_13114313     AAsi    T    G        0      0        2 
  13  chr13_13114313     AKia    T    G        0      0        2 
  13  chr13_13114313     AOna    T    G        0      0        2 
  13  chr13_13114313     ASom    T    G        0      0        2 
  13  chr13_13114313     HCab    T    G        1      2        2 
  13  chr13_13114313     HPrz    T    G        1      2        2 
  13  chr13_13114313     ZBoe    T    G        0      0        2 
  13  chr13_13114313     ZGre    T    G        0      0        2 
  13  chr13_13114313     ZHar    T    G        0      0        2 
  13  chr13_13114313   Sample    T    G        0      0        2 
  13  chr13_13116594     AAsi    A    T        0      0        2 
  13  chr13_13116594     AKia    A    T        0      0        2 
  13  chr13_13116594     AOna    A    T        0      0        2 
  13  chr13_13116594     ASom    A    T        0      0        2 
  13  chr13_13116594     HCab    A    T        0      0        2 
  13  chr13_13116594     HPrz    A    T        0      0        2 
  13  chr13_13116594     ZBoe    A    T        0      0        2 
  13  chr13_13116594     ZGre    A    T        1      2        2 
  13  chr13_13116594     ZHar    A    T        0      0        2 
  13  chr13_13116594   Sample    A    T        0      0        2 
  13  chr13_13120083     AAsi    C    G        0      0        2 
  13  chr13_13120083     AKia    C    G        0      0        2 
  13  chr13_13120083     AOna    C    G        0      0        2 
  13  chr13_13120083     ASom    C    G        0      0        2 
  13  chr13_13120083     HCab    C    G        1      2        2 
  13  chr13_13120083     HPrz    C    G      0.5      1        2 
  13  chr13_13120083     ZBoe    C    G        0      0        2 
  13  chr13_13120083     ZGre    C    G        0      0        2 
  13  chr13_13120083     ZHar    C    G        0      0        2 
  13  chr13_13120083   Sample    C    G        0      0        2 
  13  chr13_13121404     AAsi    C    A        0      0        2 
  13  chr13_13121404     AKia    C    A        0      0        2 
  13  chr13_13121404     AOna    C    A        0      0        2 
  13  chr13_13121404     ASom    C    A        0      0        2 
  13  chr13_13121404     HCab    C    A        0      0        2 
  13  chr13_13121404     HPrz    C    A        0      0        2 
  13  chr13_13121404     ZBoe    C    A        0      0        2 
  13  chr13_13121404     ZGre    C    A        1      2        2 
  13  chr13_13121404     ZHar    C    A        0      0        2 
  13  chr13_13121404   Sample    C    A        0      0        2 
  13  chr13_13124647     AAsi    G    C        0      0        2 
  13  chr13_13124647     AKia    G    C        0      0        2 
  13  chr13_13124647     AOna    G    C        0      0        2 
  13  chr13_13124647     ASom    G    C        0      0        2 
  13  chr13_13124647     HCab    G    C        0      0        2 
  13  chr13_13124647     HPrz    G    C        0      0        2 
  13  chr13_13124647     ZBoe    G    C        1      2        2 
  13  chr13_13124647     ZGre    G    C        0      0        2 
  13  chr13_13124647     ZHar    G    C        0      0        2 
  13  chr13_13124647   Sample    G    C        0      0        2 
  13  chr13_13126589     AAsi    G    T        0      0        2 
  13  chr13_13126589     AKia    G    T        0      0        2 
  13  chr13_13126589     AOna    G    T        0      0        2 
  13  chr13_13126589     ASom    G    T        0      0        2 
  13  chr13_13126589     HCab    G    T        0      0        2 
  13  chr13_13126589     HPrz    G    T        0      0        2 
  13  chr13_13126589     ZBoe    G    T        0      0        2 
  13  chr13_13126589     ZGre    G    T        0      0        2 
  13  chr13_13126589     ZHar    G    T      0.5      1        2 
  13  chr13_13126589   Sample    G    T        0      0        2 
  13  chr13_13127450     AAsi    G    T        0      0        2 
  13  chr13_13127450     AKia    G    T        0      0        2 
  13  chr13_13127450     AOna    G    T        0      0        2 
  13  chr13_13127450     ASom    G    T        0      0        2 
  13  chr13_13127450     HCab    G    T        1      2        2 
  13  chr13_13127450     HPrz    G    T        1      2        2 
  13  chr13_13127450     ZBoe    G    T        0      0        2 
  13  chr13_13127450     ZGre    G    T        0      0        2 
  13  chr13_13127450     ZHar    G    T        0      0        2 
  13  chr13_13127450   Sample    G    T        0      0        2 
  13  chr13_13138941     AAsi    A    T        0      0        2 
  13  chr13_13138941     AKia    A    T        0      0        2 
  13  chr13_13138941     AOna    A    T        0      0        2 
  13  chr13_13138941     ASom    A    T        0      0        2 
  13  chr13_13138941     HCab    A    T        0      0        2 
  13  chr13_13138941     HPrz    A    T        0      0        2 
  13  chr13_13138941     ZBoe    A    T        0      0        2 
  13  chr13_13138941     ZGre    A    T        0      0        2 
  13  chr13_13138941     ZHar    A    T      0.5      1        2 
  13  chr13_13138941   Sample    A    T        0      0        2 
  13  chr13_13148465     AAsi    A    C        0      0        2 
  13  chr13_13148465     AKia    A    C        1      2        2 
  13  chr13_13148465     AOna    A    C      0.5      1        2 
  13  chr13_13148465     ASom    A    C        0      0        2 
  13  chr13_13148465     HCab    A    C        0      0        2 
  13  chr13_13148465     HPrz    A    C        0      0        2 
  13  chr13_13148465     ZBoe    A    C        0      0        2 
  13  chr13_13148465     ZGre    A    C        0      0        2 
  13  chr13_13148465     ZHar    A    C        0      0        2 
  13  chr13_13148465   Sample    A    C        0      0        2 
  13  chr13_13148912     AAsi    T    A        0      0        2 
  13  chr13_13148912     AKia    T    A        0      0        2 
  13  chr13_13148912     AOna    T    A        0      0        2 
  13  chr13_13148912     ASom    T    A        0      0        2 
  13  chr13_13148912     HCab    T    A        0      0        2 
  13  chr13_13148912     HPrz    T    A        0      0        2 
  13  chr13_13148912     ZBoe    T    A        0      0        2 
  13  chr13_13148912     ZGre    T    A        1      2        2 
  13  chr13_13148912     ZHar    T    A        0      0        2 
  13  chr13_13148912   Sample    T    A        0      0        2 
  13  chr13_13154562     AAsi    T    G        0      0        2 
  13  chr13_13154562     AKia    T    G        0      0        2 
  13  chr13_13154562     AOna    T    G        0      0        2 
  13  chr13_13154562     ASom    T    G        0      0        2 
  13  chr13_13154562     HCab    T    G        1      2        2 
  13  chr13_13154562     HPrz    T    G        1      2        2 
  13  chr13_13154562     ZBoe    T    G        0      0        2 
  13  chr13_13154562     ZGre    T    G        0      0        2 
  13  chr13_13154562     ZHar    T    G        0      0        2 
  13  chr13_13154562   Sample    T    G        0      0        2 
  13  chr13_13158991     AAsi    C    A        0      0        2 
  13  chr13_13158991     AKia    C    A        0      0        2 
  13  chr13_13158991     AOna    C    A        0      0        2 
  13  chr13_13158991     ASom    C    A        0      0        2 
  13  chr13_13158991     HCab    C    A        0      0        2 
  13  chr13_13158991     HPrz    C    A        0      0        2 
  13  chr13_13158991     ZBoe    C    A        0      0        2 
  13  chr13_13158991     ZGre    C    A        1      2        2 
  13  chr13_13158991     ZHar    C    A        0      0        2 
  13  chr13_13158991   Sample    C    A        0      0        2 
  13  chr13_13166200     AAsi    A    C        0      0        2 
  13  chr13_13166200     AKia    A    C        0      0        2 
  13  chr13_13166200     AOna    A    C        0      0        2 
  13  chr13_13166200     ASom    A    C        0      0        2 
  13  chr13_13166200     HCab    A    C        0      0        2 
  13  chr13_13166200     HPrz    A    C        0      0        2 
  13  chr13_13166200     ZBoe    A    C        0      0        2 
  13  chr13_13166200     ZGre    A    C        1      2        2 
  13  chr13_13166200     ZHar    A    C        0      0        2 
  13  chr13_13166200   Sample    A    C        0      0        2 
  13  chr13_13189429     AAsi    A    C        0      0        2 
  13  chr13_13189429     AKia    A    C        0      0        2 
  13  chr13_13189429     AOna    A    C        0      0        2 
  13  chr13_13189429     ASom    A    C        0      0        2 
  13  chr13_13189429     HCab    A    C        1      2        2 
  13  chr13_13189429     HPrz    A    C        1      2        2 
  13  chr13_13189429     ZBoe    A    C        0      0        2 
  13  chr13_13189429     ZGre    A    C        0      0        2 
  13  chr13_13189429     ZHar    A    C        0      0        2 
  13  chr13_13189429   Sample    A    C        0      0        2 
  13  chr13_13196248     AAsi    A    T        1      2        2 
  13  chr13_13196248     AKia    A    T        0      0        2 
  13  chr13_13196248     AOna    A    T        0      0        2 
  13  chr13_13196248     ASom    A    T        1      2        2 
  13  chr13_13196248     HCab    A    T        0      0        2 
  13  chr13_13196248     HPrz    A    T        0      0        2 
  13  chr13_13196248     ZBoe    A    T        0      0        2 
  13  chr13_13196248     ZGre    A    T        0      0        2 
  13  chr13_13196248     ZHar    A    T        0      0        2 
  13  chr13_13196248   Sample    A    T        1      2        2 
  13  chr13_13197714     AAsi    G    C        0      0        2 
  13  chr13_13197714     AKia    G    C        0      0        2 
  13  chr13_13197714     AOna    G    C        0      0        2 
  13  chr13_13197714     ASom    G    C        0      0        2 
  13  chr13_13197714     HCab    G    C        0      0        2 
  13  chr13_13197714     HPrz    G    C      0.5      1        2 
  13  chr13_13197714     ZBoe    G    C        0      0        2 
  13  chr13_13197714     ZGre    G    C        0      0        2 
  13  chr13_13197714     ZHar    G    C        0      0        2 
  13  chr13_13197714   Sample    G    C        0      0        2 
  13  chr13_13215847     AAsi    C    A        0      0        2 
  13  chr13_13215847     AKia    C    A        0      0        2 
  13  chr13_13215847     AOna    C    A        0      0        2 
  13  chr13_13215847     ASom    C    A        0      0        2 
  13  chr13_13215847     HCab    C    A        0      0        2 
  13  chr13_13215847     HPrz    C    A        0      0        2 
  13  chr13_13215847     ZBoe    C    A        0      0        2 
  13  chr13_13215847     ZGre    C    A        0      0        2 
  13  chr13_13215847     ZHar    C    A      0.5      1        2 
  13  chr13_13215847   Sample    C    A        0      0        2 
  13  chr13_13217584     AAsi    T    G        0      0        2 
  13  chr13_13217584     AKia    T    G        0      0        2 
  13  chr13_13217584     AOna    T    G        0      0        2 
  13  chr13_13217584     ASom    T    G        0      0        2 
  13  chr13_13217584     HCab    T    G        0      0        2 
  13  chr13_13217584     HPrz    T    G        0      0        2 
  13  chr13_13217584     ZBoe    T    G      0.5      1        2 
  13  chr13_13217584     ZGre    T    G        0      0        2 
  13  chr13_13217584     ZHar    T    G        0      0        2 
  13  chr13_13217584   Sample    T    G        0      0        2 
  13  chr13_13225696     AAsi    A    C        0      0        2 
  13  chr13_13225696     AKia    A    C        0      0        2 
  13  chr13_13225696     AOna    A    C        0      0        2 
  13  chr13_13225696     ASom    A    C        0      0        2 
  13  chr13_13225696     HCab    A    C        0      0        2 
  13  chr13_13225696     HPrz    A    C      0.5      1        2 
  13  chr13_13225696     ZBoe    A    C        0      0        2 
  13  chr13_13225696     ZGre    A    C        0      0        2 
  13  chr13_13225696     ZHar    A    C        0      0        2 
  13  chr13_13225696   Sample    A    C        0      0        2 
  13  chr13_13249367     AAsi    T    A        0      0        2 
  13  chr13_13249367     AKia    T    A        0      0        2 
  13  chr13_13249367     AOna    T    A        0      0        2 
  13  chr13_13249367     ASom    T    A        0      0        2 
  13  chr13_13249367     HCab    T    A        1      2        2 
  13  chr13_13249367     HPrz    T    A        0      0        2 
  13  chr13_13249367     ZBoe    T    A        0      0        2 
  13  chr13_13249367     ZGre    T    A        0      0        2 
  13  chr13_13249367     ZHar    T    A        0      0        2 
  13  chr13_13249367   Sample    T    A        0      0        2 
  13  chr13_13260013     AAsi    C    G        0      0        2 
  13  chr13_13260013     AKia    C    G        0      0        2 
  13  chr13_13260013     AOna    C    G        0      0        2 
  13  chr13_13260013     ASom    C    G        0      0        2 
  13  chr13_13260013     HCab    C    G        0      0        2 
  13  chr13_13260013     HPrz    C    G        0      0        2 
  13  chr13_13260013     ZBoe    C    G        1      2        2 
  13  chr13_13260013     ZGre    C    G        1      2        2 
  13  chr13_13260013     ZHar    C    G        1      2        2 
  13  chr13_13260013   Sample    C    G        0      0        2 
  13  chr13_13268526     AAsi    A    T        0      0        2 
  13  chr13_13268526     AKia    A    T        0      0        2 
  13  chr13_13268526     AOna    A    T        0      0        2 
  13  chr13_13268526     ASom    A    T        0      0        2 
  13  chr13_13268526     HCab    A    T        0      0        2 
  13  chr13_13268526     HPrz    A    T        0      0        2 
  13  chr13_13268526     ZBoe    A    T      0.5      1        2 
  13  chr13_13268526     ZGre    A    T        0      0        2 
  13  chr13_13268526     ZHar    A    T        0      0        2 
  13  chr13_13268526   Sample    A    T        0      0        2 
  13  chr13_13272848     AAsi    A    T        0      0        2 
  13  chr13_13272848     AKia    A    T        0      0        2 
  13  chr13_13272848     AOna    A    T        0      0        2 
  13  chr13_13272848     ASom    A    T        0      0        2 
  13  chr13_13272848     HCab    A    T        0      0        2 
  13  chr13_13272848     HPrz    A    T        0      0        2 
  13  chr13_13272848     ZBoe    A    T        0      0        2 
  13  chr13_13272848     ZGre    A    T        0      0        2 
  13  chr13_13272848     ZHar    A    T        1      2        2 
  13  chr13_13272848   Sample    A    T        0      0        2 
  13  chr13_13284694     AAsi    T    A        0      0        2 
  13  chr13_13284694     AKia    T    A        0      0        2 
  13  chr13_13284694     AOna    T    A        0      0        2 
  13  chr13_13284694     ASom    T    A        0      0        2 
  13  chr13_13284694     HCab    T    A        0      0        2 
  13  chr13_13284694     HPrz    T    A        0      0        2 
  13  chr13_13284694     ZBoe    T    A        0      0        2 
  13  chr13_13284694     ZGre    T    A        0      0        2 
  13  chr13_13284694     ZHar    T    A        1      2        2 
  13  chr13_13284694   Sample    T    A        0      0        2 
  13  chr13_13285916     AAsi    C    G        0      0        2 
  13  chr13_13285916     AKia    C    G        0      0        2 
  13  chr13_13285916     AOna    C    G        0      0        2 
  13  chr13_13285916     ASom    C    G        0      0        2 
  13  chr13_13285916     HCab    C    G        0      0        2 
  13  chr13_13285916     HPrz    C    G        0      0        2 
  13  chr13_13285916     ZBoe    C    G      0.5      1        2 
  13  chr13_13285916     ZGre    C    G        0      0        2 
  13  chr13_13285916     ZHar    C    G        0      0        2 
  13  chr13_13285916   Sample    C    G        0      0        2 
  13  chr13_13309331     AAsi    T    A      0.5      1        2 
  13  chr13_13309331     AKia    T    A        0      0        2 
  13  chr13_13309331     AOna    T    A      0.5      1        2 
  13  chr13_13309331     ASom    T    A      0.5      1        2 
  13  chr13_13309331     HCab    T    A        0      0        2 
  13  chr13_13309331     HPrz    T    A        0      0        2 
  13  chr13_13309331     ZBoe    T    A        0      0        2 
  13  chr13_13309331     ZGre    T    A        0      0        2 
  13  chr13_13309331     ZHar    T    A        0      0        2 
  13  chr13_13309331   Sample    T    A        1      2        2 
  13  chr13_13313506     AAsi    T    A        0      0        2 
  13  chr13_13313506     AKia    T    A        0      0        2 
  13  chr13_13313506     AOna    T    A        0      0        2 
  13  chr13_13313506     ASom    T    A        0      0        2 
  13  chr13_13313506     HCab    T    A        1      2        2 
  13  chr13_13313506     HPrz    T    A        1      2        2 
  13  chr13_13313506     ZBoe    T    A        0      0        2 
  13  chr13_13313506     ZGre    T    A        0      0        2 
  13  chr13_13313506     ZHar    T    A        0      0        2 
  13  chr13_13313506   Sample    T    A        0      0        2 
  13  chr13_13318762     AAsi    C    G        0      0        2 
  13  chr13_13318762     AKia    C    G        0      0        2 
  13  chr13_13318762     AOna    C    G        0      0        2 
  13  chr13_13318762     ASom    C    G        0      0        2 
  13  chr13_13318762     HCab    C    G        0      0        2 
  13  chr13_13318762     HPrz    C    G        0      0        2 
  13  chr13_13318762     ZBoe    C    G        0      0        2 
  13  chr13_13318762     ZGre    C    G        0      0        2 
  13  chr13_13318762     ZHar    C    G        1      2        2 
  13  chr13_13318762   Sample    C    G        0      0        2 
  13  chr13_13321491     AAsi    C    G        0      0        2 
  13  chr13_13321491     AKia    C    G        0      0        2 
  13  chr13_13321491     AOna    C    G        0      0        2 
  13  chr13_13321491     ASom    C    G        0      0        2 
  13  chr13_13321491     HCab    C    G        0      0        2 
  13  chr13_13321491     HPrz    C    G        0      0        2 
  13  chr13_13321491     ZBoe    C    G      0.5      1        2 
  13  chr13_13321491     ZGre    C    G        0      0        2 
  13  chr13_13321491     ZHar    C    G        0      0        2 
  13  chr13_13321491   Sample    C    G        0      0        2 
  13  chr13_13331841     AAsi    T    G        0      0        2 
  13  chr13_13331841     AKia    T    G        1      2        2 
  13  chr13_13331841     AOna    T    G        1      2        2 
  13  chr13_13331841     ASom    T    G        0      0        2 
  13  chr13_13331841     HCab    T    G        0      0        2 
  13  chr13_13331841     HPrz    T    G        0      0        2 
  13  chr13_13331841     ZBoe    T    G        0      0        2 
  13  chr13_13331841     ZGre    T    G        0      0        2 
  13  chr13_13331841     ZHar    T    G        0      0        2 
  13  chr13_13331841   Sample    T    G        0      0        2 
  13  chr13_13334114     AAsi    G    C        0      0        2 
  13  chr13_13334114     AKia    G    C        0      0        2 
  13  chr13_13334114     AOna    G    C        0      0        2 
  13  chr13_13334114     ASom    G    C        0      0        2 
  13  chr13_13334114     HCab    G    C        1      2        2 
  13  chr13_13334114     HPrz    G    C        1      2        2 
  13  chr13_13334114     ZBoe    G    C        0      0        2 
  13  chr13_13334114     ZGre    G    C        0      0        2 
  13  chr13_13334114     ZHar    G    C        0      0        2 
  13  chr13_13334114   Sample    G    C        0      0        2 
  13  chr13_13347050     AAsi    C    A        0      0        2 
  13  chr13_13347050     AKia    C    A        0      0        2 
  13  chr13_13347050     AOna    C    A      0.5      1        2 
  13  chr13_13347050     ASom    C    A        0      0        2 
  13  chr13_13347050     HCab    C    A        0      0        2 
  13  chr13_13347050     HPrz    C    A        0      0        2 
  13  chr13_13347050     ZBoe    C    A        0      0        2 
  13  chr13_13347050     ZGre    C    A        0      0        2 
  13  chr13_13347050     ZHar    C    A        0      0        2 
  13  chr13_13347050   Sample    C    A        0      0        2 
  13  chr13_13350278     AAsi    T    A        0      0        2 
  13  chr13_13350278     AKia    T    A        0      0        2 
  13  chr13_13350278     AOna    T    A        0      0        2 
  13  chr13_13350278     ASom    T    A      0.5      1        2 
  13  chr13_13350278     HCab    T    A        0      0        2 
  13  chr13_13350278     HPrz    T    A        0      0        2 
  13  chr13_13350278     ZBoe    T    A        0      0        2 
  13  chr13_13350278     ZGre    T    A        0      0        2 
  13  chr13_13350278     ZHar    T    A        0      0        2 
  13  chr13_13350278   Sample    T    A        0      0        2 
  13  chr13_13361445     AAsi    C    G        0      0        2 
  13  chr13_13361445     AKia    C    G        0      0        2 
  13  chr13_13361445     AOna    C    G        0      0        2 
  13  chr13_13361445     ASom    C    G        0      0        2 
  13  chr13_13361445     HCab    C    G        0      0        2 
  13  chr13_13361445     HPrz    C    G        0      0        2 
  13  chr13_13361445     ZBoe    C    G      0.5      1        2 
  13  chr13_13361445     ZGre    C    G        0      0        2 
  13  chr13_13361445     ZHar    C    G        0      0        2 
  13  chr13_13361445   Sample    C    G        0      0        2 
  13  chr13_13361533     AAsi    A    C        0      0        2 
  13  chr13_13361533     AKia    A    C      0.5      1        2 
  13  chr13_13361533     AOna    A    C      0.5      1        2 
  13  chr13_13361533     ASom    A    C        0      0        2 
  13  chr13_13361533     HCab    A    C        0      0        2 
  13  chr13_13361533     HPrz    A    C        0      0        2 
  13  chr13_13361533     ZBoe    A    C        0      0        2 
  13  chr13_13361533     ZGre    A    C        0      0        2 
  13  chr13_13361533     ZHar    A    C        0      0        2 
  13  chr13_13361533   Sample    A    C        0      0        2 
  13  chr13_13365085     AAsi    C    G        0      0        2 
  13  chr13_13365085     AKia    C    G        0      0        2 
  13  chr13_13365085     AOna    C    G        0      0        2 
  13  chr13_13365085     ASom    C    G        0      0        2 
  13  chr13_13365085     HCab    C    G        0      0        2 
  13  chr13_13365085     HPrz    C    G        0      0        2 
  13  chr13_13365085     ZBoe    C    G        0      0        2 
  13  chr13_13365085     ZGre    C    G        0      0        2 
  13  chr13_13365085     ZHar    C    G      0.5      1        2 
  13  chr13_13365085   Sample    C    G        0      0        2 
  13  chr13_13400802     AAsi    T    A        0      0        2 
  13  chr13_13400802     AKia    T    A        0      0        2 
  13  chr13_13400802     AOna    T    A        0      0        2 
  13  chr13_13400802     ASom    T    A        1      2        2 
  13  chr13_13400802     HCab    T    A        0      0        2 
  13  chr13_13400802     HPrz    T    A        0      0        2 
  13  chr13_13400802     ZBoe    T    A        0      0        2 
  13  chr13_13400802     ZGre    T    A        0      0        2 
  13  chr13_13400802     ZHar    T    A        0      0        2 
  13  chr13_13400802   Sample    T    A        0      0        2 
  13  chr13_13419058     AAsi    G    C        0      0        2 
  13  chr13_13419058     AKia    G    C        1      2        2 
  13  chr13_13419058     AOna    G    C        0      0        2 
  13  chr13_13419058     ASom    G    C        0      0        2 
  13  chr13_13419058     HCab    G    C        0      0        2 
  13  chr13_13419058     HPrz    G    C        0      0        2 
  13  chr13_13419058     ZBoe    G    C        0      0        2 
  13  chr13_13419058     ZGre    G    C        0      0        2 
  13  chr13_13419058     ZHar    G    C        0      0        2 
  13  chr13_13419058   Sample    G    C        0      0        2 
  13  chr13_13427075     AAsi    T    A        0      0        2 
  13  chr13_13427075     AKia    T    A        0      0        2 
  13  chr13_13427075     AOna    T    A        0      0        2 
  13  chr13_13427075     ASom    T    A      0.5      1        2 
  13  chr13_13427075     HCab    T    A        0      0        2 
  13  chr13_13427075     HPrz    T    A        0      0        2 
  13  chr13_13427075     ZBoe    T    A        0      0        2 
  13  chr13_13427075     ZGre    T    A        0      0        2 
  13  chr13_13427075     ZHar    T    A        0      0        2 
  13  chr13_13427075   Sample    T    A        0      0        2 
  13  chr13_13458355     AAsi    C    G        0      0        2 
  13  chr13_13458355     AKia    C    G        0      0        2 
  13  chr13_13458355     AOna    C    G        0      0        2 
  13  chr13_13458355     ASom    C    G        0      0        2 
  13  chr13_13458355     HCab    C    G        0      0        2 
  13  chr13_13458355     HPrz    C    G        0      0        2 
  13  chr13_13458355     ZBoe    C    G        0      0        2 
  13  chr13_13458355     ZGre    C    G        0      0        2 
  13  chr13_13458355     ZHar    C    G      0.5      1        2 
  13  chr13_13458355   Sample    C    G        0      0        2 
  13  chr13_13464013     AAsi    A    C        0      0        2 
  13  chr13_13464013     AKia    A    C      0.5      1        2 
  13  chr13_13464013     AOna    A    C        0      0        2 
  13  chr13_13464013     ASom    A    C        0      0        2 
  13  chr13_13464013     HCab    A    C        0      0        2 
  13  chr13_13464013     HPrz    A    C        0      0        2 
  13  chr13_13464013     ZBoe    A    C        0      0        2 
  13  chr13_13464013     ZGre    A    C        0      0        2 
  13  chr13_13464013     ZHar    A    C        0      0        2 
  13  chr13_13464013   Sample    A    C        0      0        2 
  13  chr13_13471442     AAsi    G    T        0      0        2 
  13  chr13_13471442     AKia    G    T        0      0        2 
  13  chr13_13471442     AOna    G    T        0      0        2 
  13  chr13_13471442     ASom    G    T        1      2        2 
  13  chr13_13471442     HCab    G    T        0      0        2 
  13  chr13_13471442     HPrz    G    T        0      0        2 
  13  chr13_13471442     ZBoe    G    T        0      0        2 
  13  chr13_13471442     ZGre    G    T        0      0        2 
  13  chr13_13471442     ZHar    G    T        0      0        2 
  13  chr13_13471442   Sample    G    T        0      0        2 
  13  chr13_13473839     AAsi    T    G        0      0        2 
  13  chr13_13473839     AKia    T    G      0.5      1        2 
  13  chr13_13473839     AOna    T    G        1      2        2 
  13  chr13_13473839     ASom    T    G        0      0        2 
  13  chr13_13473839     HCab    T    G        0      0        2 
  13  chr13_13473839     HPrz    T    G        0      0        2 
  13  chr13_13473839     ZBoe    T    G        0      0        2 
  13  chr13_13473839     ZGre    T    G        0      0        2 
  13  chr13_13473839     ZHar    T    G        0      0        2 
  13  chr13_13473839   Sample    T    G        0      0        2 
  13  chr13_13505694     AAsi    G    C        0      0        2 
  13  chr13_13505694     AKia    G    C        0      0        2 
  13  chr13_13505694     AOna    G    C        0      0        2 
  13  chr13_13505694     ASom    G    C      0.5      1        2 
  13  chr13_13505694     HCab    G    C        0      0        2 
  13  chr13_13505694     HPrz    G    C        0      0        2 
  13  chr13_13505694     ZBoe    G    C        0      0        2 
  13  chr13_13505694     ZGre    G    C        0      0        2 
  13  chr13_13505694     ZHar    G    C        0      0        2 
  13  chr13_13505694   Sample    G    C        0      0        2 
  13  chr13_13523091     AAsi    T    A        0      0        2 
  13  chr13_13523091     AKia    T    A        0      0        2 
  13  chr13_13523091     AOna    T    A        0      0        2 
  13  chr13_13523091     ASom    T    A        0      0        2 
  13  chr13_13523091     HCab    T    A        1      2        2 
  13  chr13_13523091     HPrz    T    A        1      2        2 
  13  chr13_13523091     ZBoe    T    A        0      0        2 
  13  chr13_13523091     ZGre    T    A        0      0        2 
  13  chr13_13523091     ZHar    T    A        0      0        2 
  13  chr13_13523091   Sample    T    A        0      0        2 
  13  chr13_13540347     AAsi    C    G        0      0        2 
  13  chr13_13540347     AKia    C    G        0      0        2 
  13  chr13_13540347     AOna    C    G      0.5      1        2 
  13  chr13_13540347     ASom    C    G        0      0        2 
  13  chr13_13540347     HCab    C    G        0      0        2 
  13  chr13_13540347     HPrz    C    G        0      0        2 
  13  chr13_13540347     ZBoe    C    G        0      0        2 
  13  chr13_13540347     ZGre    C    G        0      0        2 
  13  chr13_13540347     ZHar    C    G        0      0        2 
  13  chr13_13540347   Sample    C    G        0      0        2 
  13  chr13_13549645     AAsi    C    A        0      0        2 
  13  chr13_13549645     AKia    C    A        0      0        2 
  13  chr13_13549645     AOna    C    A        0      0        2 
  13  chr13_13549645     ASom    C    A        0      0        2 
  13  chr13_13549645     HCab    C    A        1      2        2 
  13  chr13_13549645     HPrz    C    A        1      2        2 
  13  chr13_13549645     ZBoe    C    A        0      0        2 
  13  chr13_13549645     ZGre    C    A        0      0        2 
  13  chr13_13549645     ZHar    C    A        0      0        2 
  13  chr13_13549645   Sample    C    A        0      0        2 
  13  chr13_13585191     AAsi    C    A        1      2        2 
  13  chr13_13585191     AKia    C    A        1      2        2 
  13  chr13_13585191     AOna    C    A        0      0        2 
  13  chr13_13585191     ASom    C    A        1      2        2 
  13  chr13_13585191     HCab    C    A        0      0        2 
  13  chr13_13585191     HPrz    C    A        0      0        2 
  13  chr13_13585191     ZBoe    C    A        0      0        2 
  13  chr13_13585191     ZGre    C    A        0      0        2 
  13  chr13_13585191     ZHar    C    A        0      0        2 
  13  chr13_13585191   Sample    C    A        1      2        2 
  13  chr13_13586458     AAsi    C    A        0      0        2 
  13  chr13_13586458     AKia    C    A        0      0        2 
  13  chr13_13586458     AOna    C    A        1      2        2 
  13  chr13_13586458     ASom    C    A        0      0        2 
  13  chr13_13586458     HCab    C    A        0      0        2 
  13  chr13_13586458     HPrz    C    A        0      0        2 
  13  chr13_13586458     ZBoe    C    A        0      0        2 
  13  chr13_13586458     ZGre    C    A        0      0        2 
  13  chr13_13586458     ZHar    C    A        0      0        2 
  13  chr13_13586458   Sample    C    A        0      0        2 
  13  chr13_13592839     AAsi    C    A        0      0        2 
  13  chr13_13592839     AKia    C    A        1      2        2 
  13  chr13_13592839     AOna    C    A        0      0        2 
  13  chr13_13592839     ASom    C    A        0      0        2 
  13  chr13_13592839     HCab    C    A        0      0        2 
  13  chr13_13592839     HPrz    C    A        0      0        2 
  13  chr13_13592839     ZBoe    C    A        0      0        2 
  13  chr13_13592839     ZGre    C    A        0      0        2 
  13  chr13_13592839     ZHar    C    A        0      0        2 
  13  chr13_13592839   Sample    C    A        0      0        2 
  13  chr13_13626171     AAsi    A    T        0      0        2 
  13  chr13_13626171     AKia    A    T        0      0        2 
  13  chr13_13626171     AOna    A    T        0      0        2 
  13  chr13_13626171     ASom    A    T      0.5      1        2 
  13  chr13_13626171     HCab    A    T        0      0        2 
  13  chr13_13626171     HPrz    A    T        0      0        2 
  13  chr13_13626171     ZBoe    A    T        0      0        2 
  13  chr13_13626171     ZGre    A    T        0      0        2 
  13  chr13_13626171     ZHar    A    T        0      0        2 
  13  chr13_13626171   Sample    A    T        0      0        2 
  13  chr13_13635384     AAsi    T    A        1      2        2 
  13  chr13_13635384     AKia    T    A        0      0        2 
  13  chr13_13635384     AOna    T    A        0      0        2 
  13  chr13_13635384     ASom    T    A        0      0        2 
  13  chr13_13635384     HCab    T    A        0      0        2 
  13  chr13_13635384     HPrz    T    A        0      0        2 
  13  chr13_13635384     ZBoe    T    A        0      0        2 
  13  chr13_13635384     ZGre    T    A        0      0        2 
  13  chr13_13635384     ZHar    T    A        0      0        2 
  13  chr13_13635384   Sample    T    A        0      0        2 
  13  chr13_13640677     AAsi    T    G        0      0        2 
  13  chr13_13640677     AKia    T    G        0      0        2 
  13  chr13_13640677     AOna    T    G        0      0        2 
  13  chr13_13640677     ASom    T    G        0      0        2 
  13  chr13_13640677     HCab    T    G        0      0        2 
  13  chr13_13640677     HPrz    T    G        0      0        2 
  13  chr13_13640677     ZBoe    T    G        0      0        2 
  13  chr13_13640677     ZGre    T    G      0.5      1        2 
  13  chr13_13640677     ZHar    T    G        0      0        2 
  13  chr13_13640677   Sample    T    G        0      0        2 
  13  chr13_13672803     AAsi    G    C        0      0        2 
  13  chr13_13672803     AKia    G    C        0      0        2 
  13  chr13_13672803     AOna    G    C        0      0        2 
  13  chr13_13672803     ASom    G    C        0      0        2 
  13  chr13_13672803     HCab    G    C        0      0        2 
  13  chr13_13672803     HPrz    G    C        0      0        2 
  13  chr13_13672803     ZBoe    G    C        0      0        2 
  13  chr13_13672803     ZGre    G    C        1      2        2 
  13  chr13_13672803     ZHar    G    C        0      0        2 
  13  chr13_13672803   Sample    G    C        0      0        2 
  13  chr13_13680741     AAsi    C    G        0      0        2 
  13  chr13_13680741     AKia    C    G        0      0        2 
  13  chr13_13680741     AOna    C    G        0      0        2 
  13  chr13_13680741     ASom    C    G        0      0        2 
  13  chr13_13680741     HCab    C    G        1      2        2 
  13  chr13_13680741     HPrz    C    G        1      2        2 
  13  chr13_13680741     ZBoe    C    G        0      0        2 
  13  chr13_13680741     ZGre    C    G        0      0        2 
  13  chr13_13680741     ZHar    C    G        0      0        2 
  13  chr13_13680741   Sample    C    G        0      0        2 
  13  chr13_13685097     AAsi    A    C        1      2        2 
  13  chr13_13685097     AKia    A    C        0      0        2 
  13  chr13_13685097     AOna    A    C        0      0        2 
  13  chr13_13685097     ASom    A    C        0      0        2 
  13  chr13_13685097     HCab    A    C        0      0        2 
  13  chr13_13685097     HPrz    A    C        0      0        2 
  13  chr13_13685097     ZBoe    A    C        0      0        2 
  13  chr13_13685097     ZGre    A    C        0      0        2 
  13  chr13_13685097     ZHar    A    C        0      0        2 
  13  chr13_13685097   Sample    A    C        0      0        2 
  13  chr13_13693899     AAsi    A    C        0      0        2 
  13  chr13_13693899     AKia    A    C        0      0        2 
  13  chr13_13693899     AOna    A    C        0      0        2 
  13  chr13_13693899     ASom    A    C        0      0        2 
  13  chr13_13693899     HCab    A    C      0.5      1        2 
  13  chr13_13693899     HPrz    A    C        0      0        2 
  13  chr13_13693899     ZBoe    A    C        0      0        2 
  13  chr13_13693899     ZGre    A    C        0      0        2 
  13  chr13_13693899     ZHar    A    C        0      0        2 
  13  chr13_13693899   Sample    A    C        0      0        2 
  13  chr13_13702488     AAsi    G    C        0      0        2 
  13  chr13_13702488     AKia    G    C        0      0        2 
  13  chr13_13702488     AOna    G    C        0      0        2 
  13  chr13_13702488     ASom    G    C        0      0        2 
  13  chr13_13702488     HCab    G    C        0      0        2 
  13  chr13_13702488     HPrz    G    C        0      0        2 
  13  chr13_13702488     ZBoe    G    C        0      0        2 
  13  chr13_13702488     ZGre    G    C        0      0        2 
  13  chr13_13702488     ZHar    G    C        1      2        2 
  13  chr13_13702488   Sample    G    C        0      0        2 
  13  chr13_13737819     AAsi    T    G        0      0        2 
  13  chr13_13737819     AKia    T    G        0      0        2 
  13  chr13_13737819     AOna    T    G        0      0        2 
  13  chr13_13737819     ASom    T    G        0      0        2 
  13  chr13_13737819     HCab    T    G        0      0        2 
  13  chr13_13737819     HPrz    T    G        0      0        2 
  13  chr13_13737819     ZBoe    T    G      0.5      1        2 
  13  chr13_13737819     ZGre    T    G        0      0        2 
  13  chr13_13737819     ZHar    T    G        0      0        2 
  13  chr13_13737819   Sample    T    G        0      0        2 
  13  chr13_13745652     AAsi    C    G        0      0        2 
  13  chr13_13745652     AKia    C    G        1      2        2 
  13  chr13_13745652     AOna    C    G        1      2        2 
  13  chr13_13745652     ASom    C    G        0      0        2 
  13  chr13_13745652     HCab    C    G        0      0        2 
  13  chr13_13745652     HPrz    C    G        0      0        2 
  13  chr13_13745652     ZBoe    C    G        0      0        2 
  13  chr13_13745652     ZGre    C    G        0      0        2 
  13  chr13_13745652     ZHar    C    G        0      0        2 
  13  chr13_13745652   Sample    C    G        0      0        2 
  13  chr13_13748508     AAsi    T    G        0      0        2 
  13  chr13_13748508     AKia    T    G        1      2        2 
  13  chr13_13748508     AOna    T    G        1      2        2 
  13  chr13_13748508     ASom    T    G        0      0        2 
  13  chr13_13748508     HCab    T    G        0      0        2 
  13  chr13_13748508     HPrz    T    G        0      0        2 
  13  chr13_13748508     ZBoe    T    G        0      0        2 
  13  chr13_13748508     ZGre    T    G        0      0        2 
  13  chr13_13748508     ZHar    T    G        0      0        2 
  13  chr13_13748508   Sample    T    G        0      0        2 
  13  chr13_13754405     AAsi    C    A        0      0        2 
  13  chr13_13754405     AKia    C    A        0      0        2 
  13  chr13_13754405     AOna    C    A        0      0        2 
  13  chr13_13754405     ASom    C    A        0      0        2 
  13  chr13_13754405     HCab    C    A        0      0        2 
  13  chr13_13754405     HPrz    C    A        0      0        2 
  13  chr13_13754405     ZBoe    C    A        0      0        2 
  13  chr13_13754405     ZGre    C    A        0      0        2 
  13  chr13_13754405     ZHar    C    A        1      2        2 
  13  chr13_13754405   Sample    C    A        0      0        2 
  13  chr13_13760087     AAsi    A    C        0      0        2 
  13  chr13_13760087     AKia    A    C        0      0        2 
  13  chr13_13760087     AOna    A    C        0      0        2 
  13  chr13_13760087     ASom    A    C        0      0        2 
  13  chr13_13760087     HCab    A    C        0      0        2 
  13  chr13_13760087     HPrz    A    C        0      0        2 
  13  chr13_13760087     ZBoe    A    C        1      2        2 
  13  chr13_13760087     ZGre    A    C        1      2        2 
  13  chr13_13760087     ZHar    A    C        1      2        2 
  13  chr13_13760087   Sample    A    C        0      0        2 
  13  chr13_13783468     AAsi    C    A        0      0        2 
  13  chr13_13783468     AKia    C    A        0      0        2 
  13  chr13_13783468     AOna    C    A        0      0        2 
  13  chr13_13783468     ASom    C    A        0      0        2 
  13  chr13_13783468     HCab    C    A        0      0        2 
  13  chr13_13783468     HPrz    C    A        0      0        2 
  13  chr13_13783468     ZBoe    C    A      0.5      1        2 
  13  chr13_13783468     ZGre    C    A        0      0        2 
  13  chr13_13783468     ZHar    C    A        0      0        2 
  13  chr13_13783468   Sample    C    A        0      0        2 
  13  chr13_13792190     AAsi    C    G        1      2        2 
  13  chr13_13792190     AKia    C    G        0      0        2 
  13  chr13_13792190     AOna    C    G        0      0        2 
  13  chr13_13792190     ASom    C    G        1      2        2 
  13  chr13_13792190     HCab    C    G        0      0        2 
  13  chr13_13792190     HPrz    C    G        0      0        2 
  13  chr13_13792190     ZBoe    C    G        0      0        2 
  13  chr13_13792190     ZGre    C    G        0      0        2 
  13  chr13_13792190     ZHar    C    G        0      0        2 
  13  chr13_13792190   Sample    C    G        1      2        2 
  13  chr13_13819660     AAsi    T    G        0      0        2 
  13  chr13_13819660     AKia    T    G        0      0        2 
  13  chr13_13819660     AOna    T    G        0      0        2 
  13  chr13_13819660     ASom    T    G        0      0        2 
  13  chr13_13819660     HCab    T    G        0      0        2 
  13  chr13_13819660     HPrz    T    G        0      0        2 
  13  chr13_13819660     ZBoe    T    G        0      0        2 
  13  chr13_13819660     ZGre    T    G        1      2        2 
  13  chr13_13819660     ZHar    T    G        0      0        2 
  13  chr13_13819660   Sample    T    G        0      0        2 
  13  chr13_13821833     AAsi    T    G        0      0        2 
  13  chr13_13821833     AKia    T    G        0      0        2 
  13  chr13_13821833     AOna    T    G        0      0        2 
  13  chr13_13821833     ASom    T    G        0      0        2 
  13  chr13_13821833     HCab    T    G        0      0        2 
  13  chr13_13821833     HPrz    T    G        0      0        2 
  13  chr13_13821833     ZBoe    T    G        0      0        2 
  13  chr13_13821833     ZGre    T    G        0      0        2 
  13  chr13_13821833     ZHar    T    G      0.5      1        2 
  13  chr13_13821833   Sample    T    G        0      0        2 
  13  chr13_13824982     AAsi    G    C        0      0        2 
  13  chr13_13824982     AKia    G    C        1      2        2 
  13  chr13_13824982     AOna    G    C        1      2        2 
  13  chr13_13824982     ASom    G    C        0      0        2 
  13  chr13_13824982     HCab    G    C        0      0        2 
  13  chr13_13824982     HPrz    G    C        0      0        2 
  13  chr13_13824982     ZBoe    G    C        0      0        2 
  13  chr13_13824982     ZGre    G    C        0      0        2 
  13  chr13_13824982     ZHar    G    C        0      0        2 
  13  chr13_13824982   Sample    G    C        0      0        2 
  13  chr13_13828647     AAsi    T    A        0      0        2 
  13  chr13_13828647     AKia    T    A        0      0        2 
  13  chr13_13828647     AOna    T    A        0      0        2 
  13  chr13_13828647     ASom    T    A        0      0        2 
  13  chr13_13828647     HCab    T    A        0      0        2 
  13  chr13_13828647     HPrz    T    A        0      0        2 
  13  chr13_13828647     ZBoe    T    A      0.5      1        2 
  13  chr13_13828647     ZGre    T    A        0      0        2 
  13  chr13_13828647     ZHar    T    A        0      0        2 
  13  chr13_13828647   Sample    T    A        0      0        2 
  13  chr13_13829464     AAsi    C    G        0      0        2 
  13  chr13_13829464     AKia    C    G        0      0        2 
  13  chr13_13829464     AOna    C    G        0      0        2 
  13  chr13_13829464     ASom    C    G        0      0        2 
  13  chr13_13829464     HCab    C    G        0      0        2 
  13  chr13_13829464     HPrz    C    G        0      0        2 
  13  chr13_13829464     ZBoe    C    G        0      0        2 
  13  chr13_13829464     ZGre    C    G        1      2        2 
  13  chr13_13829464     ZHar    C    G        0      0        2 
  13  chr13_13829464   Sample    C    G        0      0        2 
  13  chr13_13834269     AAsi    C    A        0      0        2 
  13  chr13_13834269     AKia    C    A        0      0        2 
  13  chr13_13834269     AOna    C    A        0      0        2 
  13  chr13_13834269     ASom    C    A        0      0        2 
  13  chr13_13834269     HCab    C    A        1      2        2 
  13  chr13_13834269     HPrz    C    A        1      2        2 
  13  chr13_13834269     ZBoe    C    A        0      0        2 
  13  chr13_13834269     ZGre    C    A        0      0        2 
  13  chr13_13834269     ZHar    C    A        0      0        2 
  13  chr13_13834269   Sample    C    A        0      0        2 
  13  chr13_13841673     AAsi    A    T        0      0        2 
  13  chr13_13841673     AKia    A    T        0      0        2 
  13  chr13_13841673     AOna    A    T        0      0        2 
  13  chr13_13841673     ASom    A    T        0      0        2 
  13  chr13_13841673     HCab    A    T        1      2        2 
  13  chr13_13841673     HPrz    A    T        1      2        2 
  13  chr13_13841673     ZBoe    A    T        0      0        2 
  13  chr13_13841673     ZGre    A    T        0      0        2 
  13  chr13_13841673     ZHar    A    T        0      0        2 
  13  chr13_13841673   Sample    A    T        0      0        2 
  13  chr13_13848108     AAsi    C    G        0      0        2 
  13  chr13_13848108     AKia    C    G        0      0        2 
  13  chr13_13848108     AOna    C    G        0      0        2 
  13  chr13_13848108     ASom    C    G        0      0        2 
  13  chr13_13848108     HCab    C    G        1      2        2 
  13  chr13_13848108     HPrz    C    G        1      2        2 
  13  chr13_13848108     ZBoe    C    G        0      0        2 
  13  chr13_13848108     ZGre    C    G        0      0        2 
  13  chr13_13848108     ZHar    C    G        0      0        2 
  13  chr13_13848108   Sample    C    G        0      0        2 
  13  chr13_13859325     AAsi    C    A        0      0        2 
  13  chr13_13859325     AKia    C    A        0      0        2 
  13  chr13_13859325     AOna    C    A        0      0        2 
  13  chr13_13859325     ASom    C    A        0      0        2 
  13  chr13_13859325     HCab    C    A        1      2        2 
  13  chr13_13859325     HPrz    C    A        1      2        2 
  13  chr13_13859325     ZBoe    C    A        0      0        2 
  13  chr13_13859325     ZGre    C    A        0      0        2 
  13  chr13_13859325     ZHar    C    A        0      0        2 
  13  chr13_13859325   Sample    C    A        0      0        2 
  13  chr13_13863809     AAsi    T    G        0      0        2 
  13  chr13_13863809     AKia    T    G        0      0        2 
  13  chr13_13863809     AOna    T    G        0      0        2 
  13  chr13_13863809     ASom    T    G        0      0        2 
  13  chr13_13863809     HCab    T    G        0      0        2 
  13  chr13_13863809     HPrz    T    G      0.5      1        2 
  13  chr13_13863809     ZBoe    T    G        0      0        2 
  13  chr13_13863809     ZGre    T    G        0      0        2 
  13  chr13_13863809     ZHar    T    G        0      0        2 
  13  chr13_13863809   Sample    T    G        0      0        2 
  13  chr13_13869530     AAsi    A    C        0      0        2 
  13  chr13_13869530     AKia    A    C        0      0        2 
  13  chr13_13869530     AOna    A    C        0      0        2 
  13  chr13_13869530     ASom    A    C        0      0        2 
  13  chr13_13869530     HCab    A    C        0      0        2 
  13  chr13_13869530     HPrz    A    C      0.5      1        2 
  13  chr13_13869530     ZBoe    A    C        0      0        2 
  13  chr13_13869530     ZGre    A    C        0      0        2 
  13  chr13_13869530     ZHar    A    C        0      0        2 
  13  chr13_13869530   Sample    A    C        0      0        2 
  13  chr13_13888185     AAsi    G    C        0      0        2 
  13  chr13_13888185     AKia    G    C        0      0        2 
  13  chr13_13888185     AOna    G    C        0      0        2 
  13  chr13_13888185     ASom    G    C        0      0        2 
  13  chr13_13888185     HCab    G    C        0      0        2 
  13  chr13_13888185     HPrz    G    C        0      0        2 
  13  chr13_13888185     ZBoe    G    C        0      0        2 
  13  chr13_13888185     ZGre    G    C        1      2        2 
  13  chr13_13888185     ZHar    G    C        0      0        2 
  13  chr13_13888185   Sample    G    C        0      0        2 
  13  chr13_13888395     AAsi    C    G        0      0        2 
  13  chr13_13888395     AKia    C    G        0      0        2 
  13  chr13_13888395     AOna    C    G        0      0        2 
  13  chr13_13888395     ASom    C    G        0      0        2 
  13  chr13_13888395     HCab    C    G        0      0        2 
  13  chr13_13888395     HPrz    C    G      0.5      1        2 
  13  chr13_13888395     ZBoe    C    G        0      0        2 
  13  chr13_13888395     ZGre    C    G        0      0        2 
  13  chr13_13888395     ZHar    C    G        0      0        2 
  13  chr13_13888395   Sample    C    G        0      0        2 
  13  chr13_13888763     AAsi    A    T        0      0        2 
  13  chr13_13888763     AKia    A    T        0      0        2 
  13  chr13_13888763     AOna    A    T        0      0        2 
  13  chr13_13888763     ASom    A    T        0      0        2 
  13  chr13_13888763     HCab    A    T        0      0        2 
  13  chr13_13888763     HPrz    A    T        1      2        2 
  13  chr13_13888763     ZBoe    A    T        0      0        2 
  13  chr13_13888763     ZGre    A    T        0      0        2 
  13  chr13_13888763     ZHar    A    T        0      0        2 
  13  chr13_13888763   Sample    A    T        0      0        2 
  13  chr13_13890357     AAsi    G    C        0      0        2 
  13  chr13_13890357     AKia    G    C        0      0        2 
  13  chr13_13890357     AOna    G    C        0      0        2 
  13  chr13_13890357     ASom    G    C        0      0        2 
  13  chr13_13890357     HCab    G    C        1      2        2 
  13  chr13_13890357     HPrz    G    C        0      0        2 
  13  chr13_13890357     ZBoe    G    C        0      0        2 
  13  chr13_13890357     ZGre    G    C        0      0        2 
  13  chr13_13890357     ZHar    G    C        0      0        2 
  13  chr13_13890357   Sample    G    C        0      0        2 
  13  chr13_13891822     AAsi    T    G        0      0        2 
  13  chr13_13891822     AKia    T    G        0      0        2 
  13  chr13_13891822     AOna    T    G        0      0        2 
  13  chr13_13891822     ASom    T    G        0      0        2 
  13  chr13_13891822     HCab    T    G        0      0        2 
  13  chr13_13891822     HPrz    T    G        0      0        2 
  13  chr13_13891822     ZBoe    T    G        0      0        2 
  13  chr13_13891822     ZGre    T    G        1      2        2 
  13  chr13_13891822     ZHar    T    G        0      0        2 
  13  chr13_13891822   Sample    T    G        0      0        2 
  13  chr13_13926440     AAsi    G    C        0      0        2 
  13  chr13_13926440     AKia    G    C        0      0        2 
  13  chr13_13926440     AOna    G    C      0.5      1        2 
  13  chr13_13926440     ASom    G    C        0      0        2 
  13  chr13_13926440     HCab    G    C        0      0        2 
  13  chr13_13926440     HPrz    G    C        0      0        2 
  13  chr13_13926440     ZBoe    G    C        0      0        2 
  13  chr13_13926440     ZGre    G    C        0      0        2 
  13  chr13_13926440     ZHar    G    C        0      0        2 
  13  chr13_13926440   Sample    G    C        0      0        2 
  13  chr13_13940941     AAsi    C    A        0      0        2 
  13  chr13_13940941     AKia    C    A        0      0        2 
  13  chr13_13940941     AOna    C    A        0      0        2 
  13  chr13_13940941     ASom    C    A        0      0        2 
  13  chr13_13940941     HCab    C    A        0      0        2 
  13  chr13_13940941     HPrz    C    A        0      0        2 
  13  chr13_13940941     ZBoe    C    A        0      0        2 
  13  chr13_13940941     ZGre    C    A        0      0        2 
  13  chr13_13940941     ZHar    C    A        1      2        2 
  13  chr13_13940941   Sample    C    A        0      0        2 
  13  chr13_13955834     AAsi    T    G        0      0        2 
  13  chr13_13955834     AKia    T    G        1      2        2 
  13  chr13_13955834     AOna    T    G      0.5      1        2 
  13  chr13_13955834     ASom    T    G        0      0        2 
  13  chr13_13955834     HCab    T    G        0      0        2 
  13  chr13_13955834     HPrz    T    G        0      0        2 
  13  chr13_13955834     ZBoe    T    G        0      0        2 
  13  chr13_13955834     ZGre    T    G        0      0        2 
  13  chr13_13955834     ZHar    T    G        0      0        2 
  13  chr13_13955834   Sample    T    G        0      0        2 
  13  chr13_13957996     AAsi    T    G        0      0        2 
  13  chr13_13957996     AKia    T    G        0      0        2 
  13  chr13_13957996     AOna    T    G        0      0        2 
  13  chr13_13957996     ASom    T    G        0      0        2 
  13  chr13_13957996     HCab    T    G        1      2        2 
  13  chr13_13957996     HPrz    T    G        1      2        2 
  13  chr13_13957996     ZBoe    T    G        0      0        2 
  13  chr13_13957996     ZGre    T    G        0      0        2 
  13  chr13_13957996     ZHar    T    G        0      0        2 
  13  chr13_13957996   Sample    T    G        0      0        2 
  13  chr13_13958865     AAsi    G    T        0      0        2 
  13  chr13_13958865     AKia    G    T        0      0        2 
  13  chr13_13958865     AOna    G    T        0      0        2 
  13  chr13_13958865     ASom    G    T        0      0        2 
  13  chr13_13958865     HCab    G    T        1      2        2 
  13  chr13_13958865     HPrz    G    T        1      2        2 
  13  chr13_13958865     ZBoe    G    T        0      0        2 
  13  chr13_13958865     ZGre    G    T        0      0        2 
  13  chr13_13958865     ZHar    G    T        0      0        2 
  13  chr13_13958865   Sample    G    T        0      0        2 
  13  chr13_13962348     AAsi    C    G        0      0        2 
  13  chr13_13962348     AKia    C    G        0      0        2 
  13  chr13_13962348     AOna    C    G        0      0        2 
  13  chr13_13962348     ASom    C    G        0      0        2 
  13  chr13_13962348     HCab    C    G        0      0        2 
  13  chr13_13962348     HPrz    C    G        0      0        2 
  13  chr13_13962348     ZBoe    C    G        0      0        2 
  13  chr13_13962348     ZGre    C    G        0      0        2 
  13  chr13_13962348     ZHar    C    G        1      2        2 
  13  chr13_13962348   Sample    C    G        0      0        2 
  13  chr13_13965953     AAsi    G    T        0      0        2 
  13  chr13_13965953     AKia    G    T        0      0        2 
  13  chr13_13965953     AOna    G    T        0      0        2 
  13  chr13_13965953     ASom    G    T        0      0        2 
  13  chr13_13965953     HCab    G    T        1      2        2 
  13  chr13_13965953     HPrz    G    T        1      2        2 
  13  chr13_13965953     ZBoe    G    T        0      0        2 
  13  chr13_13965953     ZGre    G    T        0      0        2 
  13  chr13_13965953     ZHar    G    T        0      0        2 
  13  chr13_13965953   Sample    G    T        0      0        2 
  13  chr13_13976117     AAsi    A    T        0      0        2 
  13  chr13_13976117     AKia    A    T        0      0        2 
  13  chr13_13976117     AOna    A    T        0      0        2 
  13  chr13_13976117     ASom    A    T        0      0        2 
  13  chr13_13976117     HCab    A    T        0      0        2 
  13  chr13_13976117     HPrz    A    T        0      0        2 
  13  chr13_13976117     ZBoe    A    T        0      0        2 
  13  chr13_13976117     ZGre    A    T      0.5      1        2 
  13  chr13_13976117     ZHar    A    T        0      0        2 
  13  chr13_13976117   Sample    A    T        0      0        2 
  13  chr13_13980490     AAsi    G    C        0      0        2 
  13  chr13_13980490     AKia    G    C        0      0        2 
  13  chr13_13980490     AOna    G    C        0      0        2 
  13  chr13_13980490     ASom    G    C        0      0        2 
  13  chr13_13980490     HCab    G    C        1      2        2 
  13  chr13_13980490     HPrz    G    C        1      2        2 
  13  chr13_13980490     ZBoe    G    C        0      0        2 
  13  chr13_13980490     ZGre    G    C        0      0        2 
  13  chr13_13980490     ZHar    G    C        0      0        2 
  13  chr13_13980490   Sample    G    C        0      0        2 
  13  chr13_13986594     AAsi    T    A        0      0        2 
  13  chr13_13986594     AKia    T    A        0      0        2 
  13  chr13_13986594     AOna    T    A        0      0        2 
  13  chr13_13986594     ASom    T    A        0      0        2 
  13  chr13_13986594     HCab    T    A        0      0        2 
  13  chr13_13986594     HPrz    T    A        0      0        2 
  13  chr13_13986594     ZBoe    T    A        0      0        2 
  13  chr13_13986594     ZGre    T    A        0      0        2 
  13  chr13_13986594     ZHar    T    A        1      2        2 
  13  chr13_13986594   Sample    T    A        0      0        2 
  13  chr13_13992748     AAsi    T    A        0      0        2 
  13  chr13_13992748     AKia    T    A        0      0        2 
  13  chr13_13992748     AOna    T    A        0      0        2 
  13  chr13_13992748     ASom    T    A        0      0        2 
  13  chr13_13992748     HCab    T    A        0      0        2 
  13  chr13_13992748     HPrz    T    A      0.5      1        2 
  13  chr13_13992748     ZBoe    T    A        0      0        2 
  13  chr13_13992748     ZGre    T    A        0      0        2 
  13  chr13_13992748     ZHar    T    A        0      0        2 
  13  chr13_13992748   Sample    T    A        0      0        2 
  13  chr13_13995635     AAsi    T    A        0      0        2 
  13  chr13_13995635     AKia    T    A        0      0        2 
  13  chr13_13995635     AOna    T    A        0      0        2 
  13  chr13_13995635     ASom    T    A        0      0        2 
  13  chr13_13995635     HCab    T    A        0      0        2 
  13  chr13_13995635     HPrz    T    A        0      0        2 
  13  chr13_13995635     ZBoe    T    A        0      0        2 
  13  chr13_13995635     ZGre    T    A        1      2        2 
  13  chr13_13995635     ZHar    T    A        0      0        2 
  13  chr13_13995635   Sample    T    A        0      0        2 
  13  chr13_13999789     AAsi    C    G        0      0        2 
  13  chr13_13999789     AKia    C    G        0      0        2 
  13  chr13_13999789     AOna    C    G        0      0        2 
  13  chr13_13999789     ASom    C    G        0      0        2 
  13  chr13_13999789     HCab    C    G        0      0        2 
  13  chr13_13999789     HPrz    C    G      0.5      1        2 
  13  chr13_13999789     ZBoe    C    G        0      0        2 
  13  chr13_13999789     ZGre    C    G        0      0        2 
  13  chr13_13999789     ZHar    C    G        0      0        2 
  13  chr13_13999789   Sample    C    G        0      0        2 
  13  chr13_14013600     AAsi    A    T        0      0        2 
  13  chr13_14013600     AKia    A    T        0      0        2 
  13  chr13_14013600     AOna    A    T        0      0        2 
  13  chr13_14013600     ASom    A    T        0      0        2 
  13  chr13_14013600     HCab    A    T      0.5      1        2 
  13  chr13_14013600     HPrz    A    T        0      0        2 
  13  chr13_14013600     ZBoe    A    T        0      0        2 
  13  chr13_14013600     ZGre    A    T        0      0        2 
  13  chr13_14013600     ZHar    A    T        0      0        2 
  13  chr13_14013600   Sample    A    T        0      0        2 
  13  chr13_14103649     AAsi    A    C        1      2        2 
  13  chr13_14103649     AKia    A    C        1      2        2 
  13  chr13_14103649     AOna    A    C        1      2        2 
  13  chr13_14103649     ASom    A    C        1      2        2 
  13  chr13_14103649     HCab    A    C        0      0        2 
  13  chr13_14103649     HPrz    A    C        0      0        2 
  13  chr13_14103649     ZBoe    A    C        0      0        2 
  13  chr13_14103649     ZGre    A    C        0      0        2 
  13  chr13_14103649     ZHar    A    C        0      0        2 
  13  chr13_14103649   Sample    A    C        1      2        2 
  13  chr13_14143095     AAsi    G    T        0      0        2 
  13  chr13_14143095     AKia    G    T        0      0        2 
  13  chr13_14143095     AOna    G    T        0      0        2 
  13  chr13_14143095     ASom    G    T        0      0        2 
  13  chr13_14143095     HCab    G    T        0      0        2 
  13  chr13_14143095     HPrz    G    T        0      0        2 
  13  chr13_14143095     ZBoe    G    T        0      0        2 
  13  chr13_14143095     ZGre    G    T        0      0        2 
  13  chr13_14143095     ZHar    G    T      0.5      1        2 
  13  chr13_14143095   Sample    G    T        0      0        2 
  13  chr13_14148702     AAsi    C    G        0      0        2 
  13  chr13_14148702     AKia    C    G        0      0        2 
  13  chr13_14148702     AOna    C    G        0      0        2 
  13  chr13_14148702     ASom    C    G        0      0        2 
  13  chr13_14148702     HCab    C    G        1      2        2 
  13  chr13_14148702     HPrz    C    G        1      2        2 
  13  chr13_14148702     ZBoe    C    G        0      0        2 
  13  chr13_14148702     ZGre    C    G        0      0        2 
  13  chr13_14148702     ZHar    C    G        0      0        2 
  13  chr13_14148702   Sample    C    G        0      0        2 
  13  chr13_14180257     AAsi    G    C        1      2        2 
  13  chr13_14180257     AKia    G    C        0      0        2 
  13  chr13_14180257     AOna    G    C        0      0        2 
  13  chr13_14180257     ASom    G    C        1      2        2 
  13  chr13_14180257     HCab    G    C        0      0        2 
  13  chr13_14180257     HPrz    G    C        0      0        2 
  13  chr13_14180257     ZBoe    G    C        0      0        2 
  13  chr13_14180257     ZGre    G    C        0      0        2 
  13  chr13_14180257     ZHar    G    C        0      0        2 
  13  chr13_14180257   Sample    G    C        1      2        2 
  13  chr13_14181153     AAsi    A    T        0      0        2 
  13  chr13_14181153     AKia    A    T        0      0        2 
  13  chr13_14181153     AOna    A    T        0      0        2 
  13  chr13_14181153     ASom    A    T        0      0        2 
  13  chr13_14181153     HCab    A    T        0      0        2 
  13  chr13_14181153     HPrz    A    T        0      0        2 
  13  chr13_14181153     ZBoe    A    T        0      0        2 
  13  chr13_14181153     ZGre    A    T        0      0        2 
  13  chr13_14181153     ZHar    A    T        1      2        2 
  13  chr13_14181153   Sample    A    T        0      0        2 
  13  chr13_14203280     AAsi    G    C        0      0        2 
  13  chr13_14203280     AKia    G    C        0      0        2 
  13  chr13_14203280     AOna    G    C        0      0        2 
  13  chr13_14203280     ASom    G    C        0      0        2 
  13  chr13_14203280     HCab    G    C        0      0        2 
  13  chr13_14203280     HPrz    G    C        0      0        2 
  13  chr13_14203280     ZBoe    G    C        1      2        2 
  13  chr13_14203280     ZGre    G    C        0      0        2 
  13  chr13_14203280     ZHar    G    C        1      2        2 
  13  chr13_14203280   Sample    G    C        0      0        2 
  13  chr13_14212903     AAsi    G    C        0      0        2 
  13  chr13_14212903     AKia    G    C        0      0        2 
  13  chr13_14212903     AOna    G    C        0      0        2 
  13  chr13_14212903     ASom    G    C        0      0        2 
  13  chr13_14212903     HCab    G    C        0      0        2 
  13  chr13_14212903     HPrz    G    C        0      0        2 
  13  chr13_14212903     ZBoe    G    C        0      0        2 
  13  chr13_14212903     ZGre    G    C      0.5      1        2 
  13  chr13_14212903     ZHar    G    C        0      0        2 
  13  chr13_14212903   Sample    G    C        0      0        2 
  13  chr13_14218666     AAsi    A    C        0      0        2 
  13  chr13_14218666     AKia    A    C        0      0        2 
  13  chr13_14218666     AOna    A    C        0      0        2 
  13  chr13_14218666     ASom    A    C        0      0        2 
  13  chr13_14218666     HCab    A    C      0.5      1        2 
  13  chr13_14218666     HPrz    A    C        0      0        2 
  13  chr13_14218666     ZBoe    A    C        0      0        2 
  13  chr13_14218666     ZGre    A    C        0      0        2 
  13  chr13_14218666     ZHar    A    C        0      0        2 
  13  chr13_14218666   Sample    A    C        0      0        2 
  13  chr13_14256898     AAsi    T    A        0      0        2 
  13  chr13_14256898     AKia    T    A        0      0        2 
  13  chr13_14256898     AOna    T    A        0      0        2 
  13  chr13_14256898     ASom    T    A        0      0        2 
  13  chr13_14256898     HCab    T    A      0.5      1        2 
  13  chr13_14256898     HPrz    T    A        0      0        2 
  13  chr13_14256898     ZBoe    T    A        0      0        2 
  13  chr13_14256898     ZGre    T    A        0      0        2 
  13  chr13_14256898     ZHar    T    A        0      0        2 
  13  chr13_14256898   Sample    T    A        0      0        2 
  13  chr13_14276078     AAsi    C    G        0      0        2 
  13  chr13_14276078     AKia    C    G        0      0        2 
  13  chr13_14276078     AOna    C    G        0      0        2 
  13  chr13_14276078     ASom    C    G        0      0        2 
  13  chr13_14276078     HCab    C    G        0      0        2 
  13  chr13_14276078     HPrz    C    G        0      0        2 
  13  chr13_14276078     ZBoe    C    G        1      2        2 
  13  chr13_14276078     ZGre    C    G        1      2        2 
  13  chr13_14276078     ZHar    C    G        0      0        2 
  13  chr13_14276078   Sample    C    G        0      0        2 
  13  chr13_14285730     AAsi    A    C        0      0        2 
  13  chr13_14285730     AKia    A    C        0      0        2 
  13  chr13_14285730     AOna    A    C      0.5      1        2 
  13  chr13_14285730     ASom    A    C        0      0        2 
  13  chr13_14285730     HCab    A    C        0      0        2 
  13  chr13_14285730     HPrz    A    C        0      0        2 
  13  chr13_14285730     ZBoe    A    C        0      0        2 
  13  chr13_14285730     ZGre    A    C        0      0        2 
  13  chr13_14285730     ZHar    A    C        0      0        2 
  13  chr13_14285730   Sample    A    C        0      0        2 
  13  chr13_14286426     AAsi    A    C        0      0        2 
  13  chr13_14286426     AKia    A    C        0      0        2 
  13  chr13_14286426     AOna    A    C      0.5      1        2 
  13  chr13_14286426     ASom    A    C        0      0        2 
  13  chr13_14286426     HCab    A    C        0      0        2 
  13  chr13_14286426     HPrz    A    C        0      0        2 
  13  chr13_14286426     ZBoe    A    C        0      0        2 
  13  chr13_14286426     ZGre    A    C        0      0        2 
  13  chr13_14286426     ZHar    A    C        0      0        2 
  13  chr13_14286426   Sample    A    C        0      0        2 
  13  chr13_14299803     AAsi    C    G        1      2        2 
  13  chr13_14299803     AKia    C    G        0      0        2 
  13  chr13_14299803     AOna    C    G        0      0        2 
  13  chr13_14299803     ASom    C    G      0.5      1        2 
  13  chr13_14299803     HCab    C    G        0      0        2 
  13  chr13_14299803     HPrz    C    G        0      0        2 
  13  chr13_14299803     ZBoe    C    G        0      0        2 
  13  chr13_14299803     ZGre    C    G        0      0        2 
  13  chr13_14299803     ZHar    C    G        0      0        2 
  13  chr13_14299803   Sample    C    G        0      0        2 
  13  chr13_14304386     AAsi    T    G        0      0        2 
  13  chr13_14304386     AKia    T    G        0      0        2 
  13  chr13_14304386     AOna    T    G        0      0        2 
  13  chr13_14304386     ASom    T    G        0      0        2 
  13  chr13_14304386     HCab    T    G        0      0        2 
  13  chr13_14304386     HPrz    T    G        0      0        2 
  13  chr13_14304386     ZBoe    T    G        1      2        2 
  13  chr13_14304386     ZGre    T    G        0      0        2 
  13  chr13_14304386     ZHar    T    G        1      2        2 
  13  chr13_14304386   Sample    T    G        0      0        2 
  13  chr13_14340467     AAsi    A    T        0      0        2 
  13  chr13_14340467     AKia    A    T        1      2        2 
  13  chr13_14340467     AOna    A    T      0.5      1        2 
  13  chr13_14340467     ASom    A    T        0      0        2 
  13  chr13_14340467     HCab    A    T        0      0        2 
  13  chr13_14340467     HPrz    A    T        0      0        2 
  13  chr13_14340467     ZBoe    A    T        0      0        2 
  13  chr13_14340467     ZGre    A    T        0      0        2 
  13  chr13_14340467     ZHar    A    T        0      0        2 
  13  chr13_14340467   Sample    A    T        0      0        2 
  13  chr13_14369759     AAsi    C    A        0      0        2 
  13  chr13_14369759     AKia    C    A        0      0        2 
  13  chr13_14369759     AOna    C    A        0      0        2 
  13  chr13_14369759     ASom    C    A        0      0        2 
  13  chr13_14369759     HCab    C    A        0      0        2 
  13  chr13_14369759     HPrz    C    A        0      0        2 
  13  chr13_14369759     ZBoe    C    A        0      0        2 
  13  chr13_14369759     ZGre    C    A        0      0        2 
  13  chr13_14369759     ZHar    C    A      0.5      1        2 
  13  chr13_14369759   Sample    C    A        0      0        2 
  13  chr13_14370835     AAsi    A    C        0      0        2 
  13  chr13_14370835     AKia    A    C        1      2        2 
  13  chr13_14370835     AOna    A    C        1      2        2 
  13  chr13_14370835     ASom    A    C        0      0        2 
  13  chr13_14370835     HCab    A    C        0      0        2 
  13  chr13_14370835     HPrz    A    C        0      0        2 
  13  chr13_14370835     ZBoe    A    C        0      0        2 
  13  chr13_14370835     ZGre    A    C        0      0        2 
  13  chr13_14370835     ZHar    A    C        0      0        2 
  13  chr13_14370835   Sample    A    C        0      0        2 
  13  chr13_14383527     AAsi    A    T        0      0        2 
  13  chr13_14383527     AKia    A    T        0      0        2 
  13  chr13_14383527     AOna    A    T        0      0        2 
  13  chr13_14383527     ASom    A    T        0      0        2 
  13  chr13_14383527     HCab    A    T        0      0        2 
  13  chr13_14383527     HPrz    A    T        0      0        2 
  13  chr13_14383527     ZBoe    A    T        1      2        2 
  13  chr13_14383527     ZGre    A    T        0      0        2 
  13  chr13_14383527     ZHar    A    T        0      0        2 
  13  chr13_14383527   Sample    A    T        0      0        2 
  13  chr13_14418743     AAsi    G    C        0      0        2 
  13  chr13_14418743     AKia    G    C        0      0        2 
  13  chr13_14418743     AOna    G    C        0      0        2 
  13  chr13_14418743     ASom    G    C        0      0        2 
  13  chr13_14418743     HCab    G    C        1      2        2 
  13  chr13_14418743     HPrz    G    C        1      2        2 
  13  chr13_14418743     ZBoe    G    C        0      0        2 
  13  chr13_14418743     ZGre    G    C        0      0        2 
  13  chr13_14418743     ZHar    G    C        0      0        2 
  13  chr13_14418743   Sample    G    C        0      0        2 
  13  chr13_14454414     AAsi    G    T        0      0        2 
  13  chr13_14454414     AKia    G    T        0      0        2 
  13  chr13_14454414     AOna    G    T        0      0        2 
  13  chr13_14454414     ASom    G    T        0      0        2 
  13  chr13_14454414     HCab    G    T      0.5      1        2 
  13  chr13_14454414     HPrz    G    T      0.5      1        2 
  13  chr13_14454414     ZBoe    G    T        0      0        2 
  13  chr13_14454414     ZGre    G    T        0      0        2 
  13  chr13_14454414     ZHar    G    T        0      0        2 
  13  chr13_14454414   Sample    G    T        0      0        2 
  13  chr13_14456197     AAsi    T    A        0      0        2 
  13  chr13_14456197     AKia    T    A        0      0        2 
  13  chr13_14456197     AOna    T    A        0      0        2 
  13  chr13_14456197     ASom    T    A        0      0        2 
  13  chr13_14456197     HCab    T    A        1      2        2 
  13  chr13_14456197     HPrz    T    A        1      2        2 
  13  chr13_14456197     ZBoe    T    A        0      0        2 
  13  chr13_14456197     ZGre    T    A        0      0        2 
  13  chr13_14456197     ZHar    T    A        0      0        2 
  13  chr13_14456197   Sample    T    A        0      0        2 
  13  chr13_14459034     AAsi    T    G        0      0        2 
  13  chr13_14459034     AKia    T    G        1      2        2 
  13  chr13_14459034     AOna    T    G        0      0        2 
  13  chr13_14459034     ASom    T    G        0      0        2 
  13  chr13_14459034     HCab    T    G        0      0        2 
  13  chr13_14459034     HPrz    T    G        0      0        2 
  13  chr13_14459034     ZBoe    T    G        0      0        2 
  13  chr13_14459034     ZGre    T    G        0      0        2 
  13  chr13_14459034     ZHar    T    G        0      0        2 
  13  chr13_14459034   Sample    T    G        0      0        2 
  13  chr13_14496841     AAsi    T    G        0      0        2 
  13  chr13_14496841     AKia    T    G        0      0        2 
  13  chr13_14496841     AOna    T    G        0      0        2 
  13  chr13_14496841     ASom    T    G        0      0        2 
  13  chr13_14496841     HCab    T    G        1      2        2 
  13  chr13_14496841     HPrz    T    G        1      2        2 
  13  chr13_14496841     ZBoe    T    G        0      0        2 
  13  chr13_14496841     ZGre    T    G        0      0        2 
  13  chr13_14496841     ZHar    T    G        0      0        2 
  13  chr13_14496841   Sample    T    G        0      0        2 
  13  chr13_14499666     AAsi    G    C        0      0        2 
  13  chr13_14499666     AKia    G    C        0      0        2 
  13  chr13_14499666     AOna    G    C        0      0        2 
  13  chr13_14499666     ASom    G    C        0      0        2 
  13  chr13_14499666     HCab    G    C        0      0        2 
  13  chr13_14499666     HPrz    G    C        0      0        2 
  13  chr13_14499666     ZBoe    G    C        0      0        2 
  13  chr13_14499666     ZGre    G    C        0      0        2 
  13  chr13_14499666     ZHar    G    C        1      2        2 
  13  chr13_14499666   Sample    G    C        0      0        2 
  13  chr13_14506624     AAsi    G    T        0      0        2 
  13  chr13_14506624     AKia    G    T        1      2        2 
  13  chr13_14506624     AOna    G    T      0.5      1        2 
  13  chr13_14506624     ASom    G    T        0      0        2 
  13  chr13_14506624     HCab    G    T        0      0        2 
  13  chr13_14506624     HPrz    G    T        0      0        2 
  13  chr13_14506624     ZBoe    G    T        0      0        2 
  13  chr13_14506624     ZGre    G    T        0      0        2 
  13  chr13_14506624     ZHar    G    T        0      0        2 
  13  chr13_14506624   Sample    G    T        0      0        2 
  13  chr13_14515202     AAsi    C    A        0      0        2 
  13  chr13_14515202     AKia    C    A        1      2        2 
  13  chr13_14515202     AOna    C    A        0      0        2 
  13  chr13_14515202     ASom    C    A        0      0        2 
  13  chr13_14515202     HCab    C    A        0      0        2 
  13  chr13_14515202     HPrz    C    A        0      0        2 
  13  chr13_14515202     ZBoe    C    A        0      0        2 
  13  chr13_14515202     ZGre    C    A        0      0        2 
  13  chr13_14515202     ZHar    C    A        0      0        2 
  13  chr13_14515202   Sample    C    A        0      0        2 
  13  chr13_14529307     AAsi    A    T        0      0        2 
  13  chr13_14529307     AKia    A    T        0      0        2 
  13  chr13_14529307     AOna    A    T        0      0        2 
  13  chr13_14529307     ASom    A    T        0      0        2 
  13  chr13_14529307     HCab    A    T        1      2        2 
  13  chr13_14529307     HPrz    A    T        1      2        2 
  13  chr13_14529307     ZBoe    A    T        0      0        2 
  13  chr13_14529307     ZGre    A    T        0      0        2 
  13  chr13_14529307     ZHar    A    T        0      0        2 
  13  chr13_14529307   Sample    A    T        0      0        2 
  13  chr13_14537209     AAsi    T    A        0      0        2 
  13  chr13_14537209     AKia    T    A        0      0        2 
  13  chr13_14537209     AOna    T    A        0      0        2 
  13  chr13_14537209     ASom    T    A        0      0        2 
  13  chr13_14537209     HCab    T    A        1      2        2 
  13  chr13_14537209     HPrz    T    A        1      2        2 
  13  chr13_14537209     ZBoe    T    A        0      0        2 
  13  chr13_14537209     ZGre    T    A        0      0        2 
  13  chr13_14537209     ZHar    T    A        0      0        2 
  13  chr13_14537209   Sample    T    A        0      0        2 
  13  chr13_14541174     AAsi    T    G        0      0        2 
  13  chr13_14541174     AKia    T    G        0      0        2 
  13  chr13_14541174     AOna    T    G        0      0        2 
  13  chr13_14541174     ASom    T    G        0      0        2 
  13  chr13_14541174     HCab    T    G        0      0        2 
  13  chr13_14541174     HPrz    T    G      0.5      1        2 
  13  chr13_14541174     ZBoe    T    G        0      0        2 
  13  chr13_14541174     ZGre    T    G        0      0        2 
  13  chr13_14541174     ZHar    T    G        0      0        2 
  13  chr13_14541174   Sample    T    G        0      0        2 
  13  chr13_14562462     AAsi    G    T        0      0        2 
  13  chr13_14562462     AKia    G    T        0      0        2 
  13  chr13_14562462     AOna    G    T        0      0        2 
  13  chr13_14562462     ASom    G    T        0      0        2 
  13  chr13_14562462     HCab    G    T        1      2        2 
  13  chr13_14562462     HPrz    G    T        1      2        2 
  13  chr13_14562462     ZBoe    G    T        0      0        2 
  13  chr13_14562462     ZGre    G    T        0      0        2 
  13  chr13_14562462     ZHar    G    T        0      0        2 
  13  chr13_14562462   Sample    G    T        0      0        2 
  13  chr13_14585366     AAsi    C    A        0      0        2 
  13  chr13_14585366     AKia    C    A        0      0        2 
  13  chr13_14585366     AOna    C    A      0.5      1        2 
  13  chr13_14585366     ASom    C    A        0      0        2 
  13  chr13_14585366     HCab    C    A        0      0        2 
  13  chr13_14585366     HPrz    C    A        0      0        2 
  13  chr13_14585366     ZBoe    C    A        0      0        2 
  13  chr13_14585366     ZGre    C    A        0      0        2 
  13  chr13_14585366     ZHar    C    A        0      0        2 
  13  chr13_14585366   Sample    C    A        0      0        2 
  13  chr13_14607755     AAsi    G    T        0      0        2 
  13  chr13_14607755     AKia    G    T        0      0        2 
  13  chr13_14607755     AOna    G    T        0      0        2 
  13  chr13_14607755     ASom    G    T        0      0        2 
  13  chr13_14607755     HCab    G    T        0      0        2 
  13  chr13_14607755     HPrz    G    T        0      0        2 
  13  chr13_14607755     ZBoe    G    T        0      0        2 
  13  chr13_14607755     ZGre    G    T      0.5      1        2 
  13  chr13_14607755     ZHar    G    T        0      0        2 
  13  chr13_14607755   Sample    G    T        0      0        2 
  13  chr13_14621476     AAsi    T    G        0      0        2 
  13  chr13_14621476     AKia    T    G        0      0        2 
  13  chr13_14621476     AOna    T    G        0      0        2 
  13  chr13_14621476     ASom    T    G        0      0        2 
  13  chr13_14621476     HCab    T    G        1      2        2 
  13  chr13_14621476     HPrz    T    G        1      2        2 
  13  chr13_14621476     ZBoe    T    G        0      0        2 
  13  chr13_14621476     ZGre    T    G        0      0        2 
  13  chr13_14621476     ZHar    T    G        0      0        2 
  13  chr13_14621476   Sample    T    G        0      0        2 
  13  chr13_14640576     AAsi    G    C        0      0        2 
  13  chr13_14640576     AKia    G    C        0      0        2 
  13  chr13_14640576     AOna    G    C        0      0        2 
  13  chr13_14640576     ASom    G    C      0.5      1        2 
  13  chr13_14640576     HCab    G    C        0      0        2 
  13  chr13_14640576     HPrz    G    C        0      0        2 
  13  chr13_14640576     ZBoe    G    C        0      0        2 
  13  chr13_14640576     ZGre    G    C        0      0        2 
  13  chr13_14640576     ZHar    G    C        0      0        2 
  13  chr13_14640576   Sample    G    C        0      0        2 
  13  chr13_14646747     AAsi    A    C        0      0        2 
  13  chr13_14646747     AKia    A    C        0      0        2 
  13  chr13_14646747     AOna    A    C        0      0        2 
  13  chr13_14646747     ASom    A    C        0      0        2 
  13  chr13_14646747     HCab    A    C      0.5      1        2 
  13  chr13_14646747     HPrz    A    C        0      0        2 
  13  chr13_14646747     ZBoe    A    C        0      0        2 
  13  chr13_14646747     ZGre    A    C        0      0        2 
  13  chr13_14646747     ZHar    A    C        0      0        2 
  13  chr13_14646747   Sample    A    C        0      0        2 
  13  chr13_14660721     AAsi    C    A        0      0        2 
  13  chr13_14660721     AKia    C    A        1      2        2 
  13  chr13_14660721     AOna    C    A      0.5      1        2 
  13  chr13_14660721     ASom    C    A        0      0        2 
  13  chr13_14660721     HCab    C    A        0      0        2 
  13  chr13_14660721     HPrz    C    A        0      0        2 
  13  chr13_14660721     ZBoe    C    A        0      0        2 
  13  chr13_14660721     ZGre    C    A        0      0        2 
  13  chr13_14660721     ZHar    C    A        0      0        2 
  13  chr13_14660721   Sample    C    A        0      0        2 
  13  chr13_14665744     AAsi    T    G        0      0        2 
  13  chr13_14665744     AKia    T    G        0      0        2 
  13  chr13_14665744     AOna    T    G        0      0        2 
  13  chr13_14665744     ASom    T    G        0      0        2 
  13  chr13_14665744     HCab    T    G        0      0        2 
  13  chr13_14665744     HPrz    T    G        0      0        2 
  13  chr13_14665744     ZBoe    T    G      0.5      1        2 
  13  chr13_14665744     ZGre    T    G        0      0        2 
  13  chr13_14665744     ZHar    T    G        0      0        2 
  13  chr13_14665744   Sample    T    G        0      0        2 
  13  chr13_14700855     AAsi    T    G        0      0        2 
  13  chr13_14700855     AKia    T    G        0      0        2 
  13  chr13_14700855     AOna    T    G        0      0        2 
  13  chr13_14700855     ASom    T    G        0      0        2 
  13  chr13_14700855     HCab    T    G        0      0        2 
  13  chr13_14700855     HPrz    T    G        0      0        2 
  13  chr13_14700855     ZBoe    T    G      0.5      1        2 
  13  chr13_14700855     ZGre    T    G        0      0        2 
  13  chr13_14700855     ZHar    T    G        0      0        2 
  13  chr13_14700855   Sample    T    G        0      0        2 
  13  chr13_14723242     AAsi    C    G        0      0        2 
  13  chr13_14723242     AKia    C    G        0      0        2 
  13  chr13_14723242     AOna    C    G      0.5      1        2 
  13  chr13_14723242     ASom    C    G        0      0        2 
  13  chr13_14723242     HCab    C    G        0      0        2 
  13  chr13_14723242     HPrz    C    G        0      0        2 
  13  chr13_14723242     ZBoe    C    G        0      0        2 
  13  chr13_14723242     ZGre    C    G        0      0        2 
  13  chr13_14723242     ZHar    C    G        0      0        2 
  13  chr13_14723242   Sample    C    G        0      0        2 
  13  chr13_14745872     AAsi    A    T        0      0        2 
  13  chr13_14745872     AKia    A    T        0      0        2 
  13  chr13_14745872     AOna    A    T        0      0        2 
  13  chr13_14745872     ASom    A    T        0      0        2 
  13  chr13_14745872     HCab    A    T        1      2        2 
  13  chr13_14745872     HPrz    A    T        1      2        2 
  13  chr13_14745872     ZBoe    A    T        0      0        2 
  13  chr13_14745872     ZGre    A    T        0      0        2 
  13  chr13_14745872     ZHar    A    T        0      0        2 
  13  chr13_14745872   Sample    A    T        0      0        2 
  13  chr13_14787716     AAsi    T    A        0      0        2 
  13  chr13_14787716     AKia    T    A        0      0        2 
  13  chr13_14787716     AOna    T    A        0      0        2 
  13  chr13_14787716     ASom    T    A        0      0        2 
  13  chr13_14787716     HCab    T    A        0      0        2 
  13  chr13_14787716     HPrz    T    A        0      0        2 
  13  chr13_14787716     ZBoe    T    A        0      0        2 
  13  chr13_14787716     ZGre    T    A        1      2        2 
  13  chr13_14787716     ZHar    T    A        0      0        2 
  13  chr13_14787716   Sample    T    A        0      0        2 
  13  chr13_14787808     AAsi    C    G        0      0        2 
  13  chr13_14787808     AKia    C    G        0      0        2 
  13  chr13_14787808     AOna    C    G        0      0        2 
  13  chr13_14787808     ASom    C    G        0      0        2 
  13  chr13_14787808     HCab    C    G      0.5      1        2 
  13  chr13_14787808     HPrz    C    G        0      0        2 
  13  chr13_14787808     ZBoe    C    G        0      0        2 
  13  chr13_14787808     ZGre    C    G        0      0        2 
  13  chr13_14787808     ZHar    C    G        0      0        2 
  13  chr13_14787808   Sample    C    G        0      0        2 
  13  chr13_14792338     AAsi    G    T        1      2        2 
  13  chr13_14792338     AKia    G    T        0      0        2 
  13  chr13_14792338     AOna    G    T        0      0        2 
  13  chr13_14792338     ASom    G    T        1      2        2 
  13  chr13_14792338     HCab    G    T        0      0        2 
  13  chr13_14792338     HPrz    G    T        0      0        2 
  13  chr13_14792338     ZBoe    G    T        0      0        2 
  13  chr13_14792338     ZGre    G    T        0      0        2 
  13  chr13_14792338     ZHar    G    T        0      0        2 
  13  chr13_14792338   Sample    G    T        1      2        2 
  13  chr13_14813589     AAsi    G    C        0      0        2 
  13  chr13_14813589     AKia    G    C      0.5      1        2 
  13  chr13_14813589     AOna    G    C        0      0        2 
  13  chr13_14813589     ASom    G    C        0      0        2 
  13  chr13_14813589     HCab    G    C        0      0        2 
  13  chr13_14813589     HPrz    G    C        0      0        2 
  13  chr13_14813589     ZBoe    G    C        0      0        2 
  13  chr13_14813589     ZGre    G    C        0      0        2 
  13  chr13_14813589     ZHar    G    C        0      0        2 
  13  chr13_14813589   Sample    G    C        0      0        2 
  13  chr13_14823414     AAsi    A    T        0      0        2 
  13  chr13_14823414     AKia    A    T        0      0        2 
  13  chr13_14823414     AOna    A    T        0      0        2 
  13  chr13_14823414     ASom    A    T        0      0        2 
  13  chr13_14823414     HCab    A    T        0      0        2 
  13  chr13_14823414     HPrz    A    T        0      0        2 
  13  chr13_14823414     ZBoe    A    T      0.5      1        2 
  13  chr13_14823414     ZGre    A    T        1      2        2 
  13  chr13_14823414     ZHar    A    T        0      0        2 
  13  chr13_14823414   Sample    A    T        0      0        2 
  13  chr13_14827155     AAsi    A    T        0      0        2 
  13  chr13_14827155     AKia    A    T        0      0        2 
  13  chr13_14827155     AOna    A    T        0      0        2 
  13  chr13_14827155     ASom    A    T        0      0        2 
  13  chr13_14827155     HCab    A    T      0.5      1        2 
  13  chr13_14827155     HPrz    A    T        0      0        2 
  13  chr13_14827155     ZBoe    A    T        0      0        2 
  13  chr13_14827155     ZGre    A    T        0      0        2 
  13  chr13_14827155     ZHar    A    T        0      0        2 
  13  chr13_14827155   Sample    A    T        0      0        2 
  13  chr13_14827890     AAsi    A    C        1      2        2 
  13  chr13_14827890     AKia    A    C        0      0        2 
  13  chr13_14827890     AOna    A    C        0      0        2 
  13  chr13_14827890     ASom    A    C        1      2        2 
  13  chr13_14827890     HCab    A    C        0      0        2 
  13  chr13_14827890     HPrz    A    C        0      0        2 
  13  chr13_14827890     ZBoe    A    C        0      0        2 
  13  chr13_14827890     ZGre    A    C        0      0        2 
  13  chr13_14827890     ZHar    A    C        0      0        2 
  13  chr13_14827890   Sample    A    C        1      2        2 
  13  chr13_14897178     AAsi    A    C        0      0        2 
  13  chr13_14897178     AKia    A    C        0      0        2 
  13  chr13_14897178     AOna    A    C        0      0        2 
  13  chr13_14897178     ASom    A    C        0      0        2 
  13  chr13_14897178     HCab    A    C        0      0        2 
  13  chr13_14897178     HPrz    A    C        0      0        2 
  13  chr13_14897178     ZBoe    A    C      0.5      1        2 
  13  chr13_14897178     ZGre    A    C        0      0        2 
  13  chr13_14897178     ZHar    A    C        0      0        2 
  13  chr13_14897178   Sample    A    C        0      0        2 
  13  chr13_14897464     AAsi    A    T        0      0        2 
  13  chr13_14897464     AKia    A    T        0      0        2 
  13  chr13_14897464     AOna    A    T        0      0        2 
  13  chr13_14897464     ASom    A    T        0      0        2 
  13  chr13_14897464     HCab    A    T        0      0        2 
  13  chr13_14897464     HPrz    A    T        1      2        2 
  13  chr13_14897464     ZBoe    A    T        0      0        2 
  13  chr13_14897464     ZGre    A    T        0      0        2 
  13  chr13_14897464     ZHar    A    T        0      0        2 
  13  chr13_14897464   Sample    A    T        0      0        2 
  13  chr13_14903107     AAsi    C    G        0      0        2 
  13  chr13_14903107     AKia    C    G        0      0        2 
  13  chr13_14903107     AOna    C    G        0      0        2 
  13  chr13_14903107     ASom    C    G        0      0        2 
  13  chr13_14903107     HCab    C    G        1      2        2 
  13  chr13_14903107     HPrz    C    G        1      2        2 
  13  chr13_14903107     ZBoe    C    G        0      0        2 
  13  chr13_14903107     ZGre    C    G        0      0        2 
  13  chr13_14903107     ZHar    C    G        0      0        2 
  13  chr13_14903107   Sample    C    G        0      0        2 
  13  chr13_14912122     AAsi    C    G        0      0        2 
  13  chr13_14912122     AKia    C    G        0      0        2 
  13  chr13_14912122     AOna    C    G        0      0        2 
  13  chr13_14912122     ASom    C    G        0      0        2 
  13  chr13_14912122     HCab    C    G        0      0        2 
  13  chr13_14912122     HPrz    C    G        1      2        2 
  13  chr13_14912122     ZBoe    C    G        0      0        2 
  13  chr13_14912122     ZGre    C    G        0      0        2 
  13  chr13_14912122     ZHar    C    G        0      0        2 
  13  chr13_14912122   Sample    C    G        0      0        2 
  13  chr13_14915943     AAsi    C    A        1      2        2 
  13  chr13_14915943     AKia    C    A        0      0        2 
  13  chr13_14915943     AOna    C    A        0      0        2 
  13  chr13_14915943     ASom    C    A        1      2        2 
  13  chr13_14915943     HCab    C    A        0      0        2 
  13  chr13_14915943     HPrz    C    A        0      0        2 
  13  chr13_14915943     ZBoe    C    A        0      0        2 
  13  chr13_14915943     ZGre    C    A        0      0        2 
  13  chr13_14915943     ZHar    C    A        0      0        2 
  13  chr13_14915943   Sample    C    A        1      2        2 
  13  chr13_14921152     AAsi    C    A        0      0        2 
  13  chr13_14921152     AKia    C    A        0      0        2 
  13  chr13_14921152     AOna    C    A        0      0        2 
  13  chr13_14921152     ASom    C    A        0      0        2 
  13  chr13_14921152     HCab    C    A        0      0        2 
  13  chr13_14921152     HPrz    C    A        0      0        2 
  13  chr13_14921152     ZBoe    C    A        1      2        2 
  13  chr13_14921152     ZGre    C    A        0      0        2 
  13  chr13_14921152     ZHar    C    A        0      0        2 
  13  chr13_14921152   Sample    C    A        0      0        2 
  13  chr13_14954699     AAsi    T    G        0      0        2 
  13  chr13_14954699     AKia    T    G        0      0        2 
  13  chr13_14954699     AOna    T    G        0      0        2 
  13  chr13_14954699     ASom    T    G        0      0        2 
  13  chr13_14954699     HCab    T    G        0      0        2 
  13  chr13_14954699     HPrz    T    G        0      0        2 
  13  chr13_14954699     ZBoe    T    G        1      2        2 
  13  chr13_14954699     ZGre    T    G        0      0        2 
  13  chr13_14954699     ZHar    T    G        0      0        2 
  13  chr13_14954699   Sample    T    G        0      0        2 
  13  chr13_14971497     AAsi    C    A        0      0        2 
  13  chr13_14971497     AKia    C    A        0      0        2 
  13  chr13_14971497     AOna    C    A        0      0        2 
  13  chr13_14971497     ASom    C    A        0      0        2 
  13  chr13_14971497     HCab    C    A        0      0        2 
  13  chr13_14971497     HPrz    C    A        0      0        2 
  13  chr13_14971497     ZBoe    C    A      0.5      1        2 
  13  chr13_14971497     ZGre    C    A        0      0        2 
  13  chr13_14971497     ZHar    C    A        0      0        2 
  13  chr13_14971497   Sample    C    A        0      0        2 
  13  chr13_14984273     AAsi    A    T        1      2        2 
  13  chr13_14984273     AKia    A    T        0      0        2 
  13  chr13_14984273     AOna    A    T        0      0        2 
  13  chr13_14984273     ASom    A    T        1      2        2 
  13  chr13_14984273     HCab    A    T        1      2        2 
  13  chr13_14984273     HPrz    A    T        1      2        2 
  13  chr13_14984273     ZBoe    A    T        0      0        2 
  13  chr13_14984273     ZGre    A    T        0      0        2 
  13  chr13_14984273     ZHar    A    T        0      0        2 
  13  chr13_14984273   Sample    A    T        1      2        2 
  13  chr13_15011638     AAsi    T    A        0      0        2 
  13  chr13_15011638     AKia    T    A        0      0        2 
  13  chr13_15011638     AOna    T    A        0      0        2 
  13  chr13_15011638     ASom    T    A        0      0        2 
  13  chr13_15011638     HCab    T    A        1      2        2 
  13  chr13_15011638     HPrz    T    A        1      2        2 
  13  chr13_15011638     ZBoe    T    A        0      0        2 
  13  chr13_15011638     ZGre    T    A        0      0        2 
  13  chr13_15011638     ZHar    T    A        0      0        2 
  13  chr13_15011638   Sample    T    A        1      2        2 
  13  chr13_15016775     AAsi    C    A        0      0        2 
  13  chr13_15016775     AKia    C    A        0      0        2 
  13  chr13_15016775     AOna    C    A        0      0        2 
  13  chr13_15016775     ASom    C    A        0      0        2 
  13  chr13_15016775     HCab    C    A        0      0        2 
  13  chr13_15016775     HPrz    C    A        0      0        2 
  13  chr13_15016775     ZBoe    C    A        0      0        2 
  13  chr13_15016775     ZGre    C    A        1      2        2 
  13  chr13_15016775     ZHar    C    A        0      0        2 
  13  chr13_15016775   Sample    C    A        0      0        2 
  13  chr13_15025128     AAsi    C    A        0      0        2 
  13  chr13_15025128     AKia    C    A        0      0        2 
  13  chr13_15025128     AOna    C    A        0      0        2 
  13  chr13_15025128     ASom    C    A        0      0        2 
  13  chr13_15025128     HCab    C    A        0      0        2 
  13  chr13_15025128     HPrz    C    A        0      0        2 
  13  chr13_15025128     ZBoe    C    A        0      0        2 
  13  chr13_15025128     ZGre    C    A        0      0        2 
  13  chr13_15025128     ZHar    C    A        1      2        2 
  13  chr13_15025128   Sample    C    A        0      0        2 
  13  chr13_15033033     AAsi    G    T        0      0        2 
  13  chr13_15033033     AKia    G    T        0      0        2 
  13  chr13_15033033     AOna    G    T        0      0        2 
  13  chr13_15033033     ASom    G    T        0      0        2 
  13  chr13_15033033     HCab    G    T        1      2        2 
  13  chr13_15033033     HPrz    G    T        1      2        2 
  13  chr13_15033033     ZBoe    G    T        0      0        2 
  13  chr13_15033033     ZGre    G    T        0      0        2 
  13  chr13_15033033     ZHar    G    T        0      0        2 
  13  chr13_15033033   Sample    G    T        0      0        2 
  13  chr13_15033730     AAsi    T    G        0      0        2 
  13  chr13_15033730     AKia    T    G        0      0        2 
  13  chr13_15033730     AOna    T    G        0      0        2 
  13  chr13_15033730     ASom    T    G        0      0        2 
  13  chr13_15033730     HCab    T    G        1      2        2 
  13  chr13_15033730     HPrz    T    G        1      2        2 
  13  chr13_15033730     ZBoe    T    G        0      0        2 
  13  chr13_15033730     ZGre    T    G        0      0        2 
  13  chr13_15033730     ZHar    T    G        0      0        2 
  13  chr13_15033730   Sample    T    G        0      0        2 
  13  chr13_15043039     AAsi    G    T        0      0        2 
  13  chr13_15043039     AKia    G    T        0      0        2 
  13  chr13_15043039     AOna    G    T        0      0        2 
  13  chr13_15043039     ASom    G    T      0.5      1        2 
  13  chr13_15043039     HCab    G    T        0      0        2 
  13  chr13_15043039     HPrz    G    T        0      0        2 
  13  chr13_15043039     ZBoe    G    T        0      0        2 
  13  chr13_15043039     ZGre    G    T        0      0        2 
  13  chr13_15043039     ZHar    G    T        0      0        2 
  13  chr13_15043039   Sample    G    T        0      0        2 
  13  chr13_15047290     AAsi    C    A        0      0        2 
  13  chr13_15047290     AKia    C    A        0      0        2 
  13  chr13_15047290     AOna    C    A        0      0        2 
  13  chr13_15047290     ASom    C    A        0      0        2 
  13  chr13_15047290     HCab    C    A        0      0        2 
  13  chr13_15047290     HPrz    C    A      0.5      1        2 
  13  chr13_15047290     ZBoe    C    A        0      0        2 
  13  chr13_15047290     ZGre    C    A        0      0        2 
  13  chr13_15047290     ZHar    C    A        0      0        2 
  13  chr13_15047290   Sample    C    A        0      0        2 
  13  chr13_15058403     AAsi    G    C        0      0        2 
  13  chr13_15058403     AKia    G    C        0      0        2 
  13  chr13_15058403     AOna    G    C        0      0        2 
  13  chr13_15058403     ASom    G    C        0      0        2 
  13  chr13_15058403     HCab    G    C        1      2        2 
  13  chr13_15058403     HPrz    G    C        1      2        2 
  13  chr13_15058403     ZBoe    G    C        0      0        2 
  13  chr13_15058403     ZGre    G    C        0      0        2 
  13  chr13_15058403     ZHar    G    C        0      0        2 
  13  chr13_15058403   Sample    G    C        0      0        2 
  13  chr13_15077181     AAsi    G    T        1      2        2 
  13  chr13_15077181     AKia    G    T        0      0        2 
  13  chr13_15077181     AOna    G    T        0      0        2 
  13  chr13_15077181     ASom    G    T        0      0        2 
  13  chr13_15077181     HCab    G    T        0      0        2 
  13  chr13_15077181     HPrz    G    T        0      0        2 
  13  chr13_15077181     ZBoe    G    T        0      0        2 
  13  chr13_15077181     ZGre    G    T        0      0        2 
  13  chr13_15077181     ZHar    G    T        0      0        2 
  13  chr13_15077181   Sample    G    T        1      2        2 
  13  chr13_15089211     AAsi    G    T        0      0        2 
  13  chr13_15089211     AKia    G    T        0      0        2 
  13  chr13_15089211     AOna    G    T        0      0        2 
  13  chr13_15089211     ASom    G    T        0      0        2 
  13  chr13_15089211     HCab    G    T        0      0        2 
  13  chr13_15089211     HPrz    G    T        0      0        2 
  13  chr13_15089211     ZBoe    G    T        0      0        2 
  13  chr13_15089211     ZGre    G    T        0      0        2 
  13  chr13_15089211     ZHar    G    T        1      2        2 
  13  chr13_15089211   Sample    G    T        0      0        2 
  13  chr13_15089213     AAsi    C    G        0      0        2 
  13  chr13_15089213     AKia    C    G        0      0        2 
  13  chr13_15089213     AOna    C    G        0      0        2 
  13  chr13_15089213     ASom    C    G        0      0        2 
  13  chr13_15089213     HCab    C    G        0      0        2 
  13  chr13_15089213     HPrz    C    G        0      0        2 
  13  chr13_15089213     ZBoe    C    G      0.5      1        2 
  13  chr13_15089213     ZGre    C    G        0      0        2 
  13  chr13_15089213     ZHar    C    G        0      0        2 
  13  chr13_15089213   Sample    C    G        0      0        2 
  13  chr13_15099397     AAsi    G    C        0      0        2 
  13  chr13_15099397     AKia    G    C        0      0        2 
  13  chr13_15099397     AOna    G    C        0      0        2 
  13  chr13_15099397     ASom    G    C        0      0        2 
  13  chr13_15099397     HCab    G    C        0      0        2 
  13  chr13_15099397     HPrz    G    C        0      0        2 
  13  chr13_15099397     ZBoe    G    C      0.5      1        2 
  13  chr13_15099397     ZGre    G    C        0      0        2 
  13  chr13_15099397     ZHar    G    C        0      0        2 
  13  chr13_15099397   Sample    G    C        0      0        2 
  13  chr13_15103334     AAsi    C    G        0      0        2 
  13  chr13_15103334     AKia    C    G        0      0        2 
  13  chr13_15103334     AOna    C    G      0.5      1        2 
  13  chr13_15103334     ASom    C    G        0      0        2 
  13  chr13_15103334     HCab    C    G        0      0        2 
  13  chr13_15103334     HPrz    C    G        0      0        2 
  13  chr13_15103334     ZBoe    C    G        0      0        2 
  13  chr13_15103334     ZGre    C    G        0      0        2 
  13  chr13_15103334     ZHar    C    G        0      0        2 
  13  chr13_15103334   Sample    C    G        0      0        2 
  13  chr13_15118450     AAsi    C    A        0      0        2 
  13  chr13_15118450     AKia    C    A        0      0        2 
  13  chr13_15118450     AOna    C    A        0      0        2 
  13  chr13_15118450     ASom    C    A        0      0        2 
  13  chr13_15118450     HCab    C    A        0      0        2 
  13  chr13_15118450     HPrz    C    A      0.5      1        2 
  13  chr13_15118450     ZBoe    C    A        0      0        2 
  13  chr13_15118450     ZGre    C    A        0      0        2 
  13  chr13_15118450     ZHar    C    A        0      0        2 
  13  chr13_15118450   Sample    C    A        0      0        2 
  13  chr13_15123175     AAsi    G    C        0      0        2 
  13  chr13_15123175     AKia    G    C        0      0        2 
  13  chr13_15123175     AOna    G    C        0      0        2 
  13  chr13_15123175     ASom    G    C        1      2        2 
  13  chr13_15123175     HCab    G    C        0      0        2 
  13  chr13_15123175     HPrz    G    C        0      0        2 
  13  chr13_15123175     ZBoe    G    C        0      0        2 
  13  chr13_15123175     ZGre    G    C        0      0        2 
  13  chr13_15123175     ZHar    G    C        0      0        2 
  13  chr13_15123175   Sample    G    C        0      0        2 
  13  chr13_15126562     AAsi    G    T        0      0        2 
  13  chr13_15126562     AKia    G    T        0      0        2 
  13  chr13_15126562     AOna    G    T        0      0        2 
  13  chr13_15126562     ASom    G    T        0      0        2 
  13  chr13_15126562     HCab    G    T        0      0        2 
  13  chr13_15126562     HPrz    G    T        0      0        2 
  13  chr13_15126562     ZBoe    G    T      0.5      1        2 
  13  chr13_15126562     ZGre    G    T        0      0        2 
  13  chr13_15126562     ZHar    G    T        0      0        2 
  13  chr13_15126562   Sample    G    T        0      0        2 
  13  chr13_15131622     AAsi    G    T        0      0        2 
  13  chr13_15131622     AKia    G    T        0      0        2 
  13  chr13_15131622     AOna    G    T        0      0        2 
  13  chr13_15131622     ASom    G    T        0      0        2 
  13  chr13_15131622     HCab    G    T        0      0        2 
  13  chr13_15131622     HPrz    G    T        0      0        2 
  13  chr13_15131622     ZBoe    G    T      0.5      1        2 
  13  chr13_15131622     ZGre    G    T        0      0        2 
  13  chr13_15131622     ZHar    G    T        0      0        2 
  13  chr13_15131622   Sample    G    T        0      0        2 
  13  chr13_15143533     AAsi    C    G        0      0        2 
  13  chr13_15143533     AKia    C    G        0      0        2 
  13  chr13_15143533     AOna    C    G        0      0        2 
  13  chr13_15143533     ASom    C    G        0      0        2 
  13  chr13_15143533     HCab    C    G        0      0        2 
  13  chr13_15143533     HPrz    C    G        0      0        2 
  13  chr13_15143533     ZBoe    C    G        0      0        2 
  13  chr13_15143533     ZGre    C    G        0      0        2 
  13  chr13_15143533     ZHar    C    G      0.5      1        2 
  13  chr13_15143533   Sample    C    G        0      0        2 
  13  chr13_15152803     AAsi    G    T        0      0        2 
  13  chr13_15152803     AKia    G    T        0      0        2 
  13  chr13_15152803     AOna    G    T        0      0        2 
  13  chr13_15152803     ASom    G    T        0      0        2 
  13  chr13_15152803     HCab    G    T        1      2        2 
  13  chr13_15152803     HPrz    G    T        1      2        2 
  13  chr13_15152803     ZBoe    G    T        0      0        2 
  13  chr13_15152803     ZGre    G    T        0      0        2 
  13  chr13_15152803     ZHar    G    T        0      0        2 
  13  chr13_15152803   Sample    G    T        0      0        2 
  13  chr13_15158483     AAsi    G    T        0      0        2 
  13  chr13_15158483     AKia    G    T        0      0        2 
  13  chr13_15158483     AOna    G    T        0      0        2 
  13  chr13_15158483     ASom    G    T        0      0        2 
  13  chr13_15158483     HCab    G    T        1      2        2 
  13  chr13_15158483     HPrz    G    T        1      2        2 
  13  chr13_15158483     ZBoe    G    T        0      0        2 
  13  chr13_15158483     ZGre    G    T        0      0        2 
  13  chr13_15158483     ZHar    G    T        0      0        2 
  13  chr13_15158483   Sample    G    T        0      0        2 
  13  chr13_15158708     AAsi    C    G        0      0        2 
  13  chr13_15158708     AKia    C    G        0      0        2 
  13  chr13_15158708     AOna    C    G        0      0        2 
  13  chr13_15158708     ASom    C    G        0      0        2 
  13  chr13_15158708     HCab    C    G        0      0        2 
  13  chr13_15158708     HPrz    C    G        0      0        2 
  13  chr13_15158708     ZBoe    C    G        0      0        2 
  13  chr13_15158708     ZGre    C    G        0      0        2 
  13  chr13_15158708     ZHar    C    G        1      2        2 
  13  chr13_15158708   Sample    C    G        0      0        2 
  13  chr13_15175666     AAsi    G    T        0      0        2 
  13  chr13_15175666     AKia    G    T        0      0        2 
  13  chr13_15175666     AOna    G    T        0      0        2 
  13  chr13_15175666     ASom    G    T        0      0        2 
  13  chr13_15175666     HCab    G    T        0      0        2 
  13  chr13_15175666     HPrz    G    T        0      0        2 
  13  chr13_15175666     ZBoe    G    T      0.5      1        2 
  13  chr13_15175666     ZGre    G    T        1      2        2 
  13  chr13_15175666     ZHar    G    T        0      0        2 
  13  chr13_15175666   Sample    G    T        0      0        2 
  13  chr13_15176924     AAsi    T    G        0      0        2 
  13  chr13_15176924     AKia    T    G        0      0        2 
  13  chr13_15176924     AOna    T    G        0      0        2 
  13  chr13_15176924     ASom    T    G        0      0        2 
  13  chr13_15176924     HCab    T    G        0      0        2 
  13  chr13_15176924     HPrz    T    G        0      0        2 
  13  chr13_15176924     ZBoe    T    G      0.5      1        2 
  13  chr13_15176924     ZGre    T    G        0      0        2 
  13  chr13_15176924     ZHar    T    G        0      0        2 
  13  chr13_15176924   Sample    T    G        0      0        2 
  13  chr13_15214800     AAsi    T    A        0      0        2 
  13  chr13_15214800     AKia    T    A        0      0        2 
  13  chr13_15214800     AOna    T    A        0      0        2 
  13  chr13_15214800     ASom    T    A        0      0        2 
  13  chr13_15214800     HCab    T    A        0      0        2 
  13  chr13_15214800     HPrz    T    A      0.5      1        2 
  13  chr13_15214800     ZBoe    T    A        0      0        2 
  13  chr13_15214800     ZGre    T    A        0      0        2 
  13  chr13_15214800     ZHar    T    A        0      0        2 
  13  chr13_15214800   Sample    T    A        0      0        2 
  13  chr13_15227194     AAsi    A    C        0      0        2 
  13  chr13_15227194     AKia    A    C        0      0        2 
  13  chr13_15227194     AOna    A    C        0      0        2 
  13  chr13_15227194     ASom    A    C        0      0        2 
  13  chr13_15227194     HCab    A    C        1      2        2 
  13  chr13_15227194     HPrz    A    C        1      2        2 
  13  chr13_15227194     ZBoe    A    C        0      0        2 
  13  chr13_15227194     ZGre    A    C        0      0        2 
  13  chr13_15227194     ZHar    A    C        0      0        2 
  13  chr13_15227194   Sample    A    C        0      0        2 
  13  chr13_15234590     AAsi    G    T        0      0        2 
  13  chr13_15234590     AKia    G    T        0      0        2 
  13  chr13_15234590     AOna    G    T        0      0        2 
  13  chr13_15234590     ASom    G    T        0      0        2 
  13  chr13_15234590     HCab    G    T        1      2        2 
  13  chr13_15234590     HPrz    G    T        1      2        2 
  13  chr13_15234590     ZBoe    G    T        0      0        2 
  13  chr13_15234590     ZGre    G    T        0      0        2 
  13  chr13_15234590     ZHar    G    T        0      0        2 
  13  chr13_15234590   Sample    G    T        0      0        2 
  13  chr13_15237733     AAsi    G    T        0      0        2 
  13  chr13_15237733     AKia    G    T        0      0        2 
  13  chr13_15237733     AOna    G    T        0      0        2 
  13  chr13_15237733     ASom    G    T      0.5      1        2 
  13  chr13_15237733     HCab    G    T        0      0        2 
  13  chr13_15237733     HPrz    G    T        0      0        2 
  13  chr13_15237733     ZBoe    G    T        0      0        2 
  13  chr13_15237733     ZGre    G    T        0      0        2 
  13  chr13_15237733     ZHar    G    T        0      0        2 
  13  chr13_15237733   Sample    G    T        0      0        2 
  13  chr13_15238135     AAsi    G    T        0      0        2 
  13  chr13_15238135     AKia    G    T        0      0        2 
  13  chr13_15238135     AOna    G    T      0.5      1        2 
  13  chr13_15238135     ASom    G    T        0      0        2 
  13  chr13_15238135     HCab    G    T        0      0        2 
  13  chr13_15238135     HPrz    G    T        0      0        2 
  13  chr13_15238135     ZBoe    G    T        0      0        2 
  13  chr13_15238135     ZGre    G    T        0      0        2 
  13  chr13_15238135     ZHar    G    T        0      0        2 
  13  chr13_15238135   Sample    G    T        0      0        2 
  13  chr13_15251435     AAsi    G    C        0      0        2 
  13  chr13_15251435     AKia    G    C        0      0        2 
  13  chr13_15251435     AOna    G    C        0      0        2 
  13  chr13_15251435     ASom    G    C        0      0        2 
  13  chr13_15251435     HCab    G    C        1      2        2 
  13  chr13_15251435     HPrz    G    C        1      2        2 
  13  chr13_15251435     ZBoe    G    C        0      0        2 
  13  chr13_15251435     ZGre    G    C        0      0        2 
  13  chr13_15251435     ZHar    G    C        0      0        2 
  13  chr13_15251435   Sample    G    C        0      0        2 
  13  chr13_15251688     AAsi    G    C        0      0        2 
  13  chr13_15251688     AKia    G    C        0      0        2 
  13  chr13_15251688     AOna    G    C        0      0        2 
  13  chr13_15251688     ASom    G    C        0      0        2 
  13  chr13_15251688     HCab    G    C        1      2        2 
  13  chr13_15251688     HPrz    G    C        1      2        2 
  13  chr13_15251688     ZBoe    G    C        0      0        2 
  13  chr13_15251688     ZGre    G    C        0      0        2 
  13  chr13_15251688     ZHar    G    C        0      0        2 
  13  chr13_15251688   Sample    G    C        0      0        2 
  13  chr13_15262670     AAsi    G    C        0      0        2 
  13  chr13_15262670     AKia    G    C        0      0        2 
  13  chr13_15262670     AOna    G    C        0      0        2 
  13  chr13_15262670     ASom    G    C        0      0        2 
  13  chr13_15262670     HCab    G    C        1      2        2 
  13  chr13_15262670     HPrz    G    C        1      2        2 
  13  chr13_15262670     ZBoe    G    C        0      0        2 
  13  chr13_15262670     ZGre    G    C        0      0        2 
  13  chr13_15262670     ZHar    G    C        0      0        2 
  13  chr13_15262670   Sample    G    C        0      0        2 
  13  chr13_15270910     AAsi    G    C        0      0        2 
  13  chr13_15270910     AKia    G    C        1      2        2 
  13  chr13_15270910     AOna    G    C        0      0        2 
  13  chr13_15270910     ASom    G    C        0      0        2 
  13  chr13_15270910     HCab    G    C        0      0        2 
  13  chr13_15270910     HPrz    G    C        0      0        2 
  13  chr13_15270910     ZBoe    G    C        0      0        2 
  13  chr13_15270910     ZGre    G    C        0      0        2 
  13  chr13_15270910     ZHar    G    C        0      0        2 
  13  chr13_15270910   Sample    G    C        0      0        2 
  13  chr13_15273668     AAsi    A    C        0      0        2 
  13  chr13_15273668     AKia    A    C        0      0        2 
  13  chr13_15273668     AOna    A    C        0      0        2 
  13  chr13_15273668     ASom    A    C        0      0        2 
  13  chr13_15273668     HCab    A    C      0.5      1        2 
  13  chr13_15273668     HPrz    A    C        0      0        2 
  13  chr13_15273668     ZBoe    A    C        0      0        2 
  13  chr13_15273668     ZGre    A    C        0      0        2 
  13  chr13_15273668     ZHar    A    C        0      0        2 
  13  chr13_15273668   Sample    A    C        0      0        2 
  13  chr13_15277034     AAsi    A    T        0      0        2 
  13  chr13_15277034     AKia    A    T        0      0        2 
  13  chr13_15277034     AOna    A    T        0      0        2 
  13  chr13_15277034     ASom    A    T        0      0        2 
  13  chr13_15277034     HCab    A    T        0      0        2 
  13  chr13_15277034     HPrz    A    T        0      0        2 
  13  chr13_15277034     ZBoe    A    T        0      0        2 
  13  chr13_15277034     ZGre    A    T        0      0        2 
  13  chr13_15277034     ZHar    A    T        1      2        2 
  13  chr13_15277034   Sample    A    T        0      0        2 
  13  chr13_15278624     AAsi    A    C        0      0        2 
  13  chr13_15278624     AKia    A    C        0      0        2 
  13  chr13_15278624     AOna    A    C        0      0        2 
  13  chr13_15278624     ASom    A    C        0      0        2 
  13  chr13_15278624     HCab    A    C        0      0        2 
  13  chr13_15278624     HPrz    A    C        0      0        2 
  13  chr13_15278624     ZBoe    A    C      0.5      1        2 
  13  chr13_15278624     ZGre    A    C        0      0        2 
  13  chr13_15278624     ZHar    A    C        0      0        2 
  13  chr13_15278624   Sample    A    C        0      0        2 
  13  chr13_15281710     AAsi    C    A        0      0        2 
  13  chr13_15281710     AKia    C    A        0      0        2 
  13  chr13_15281710     AOna    C    A      0.5      1        2 
  13  chr13_15281710     ASom    C    A        0      0        2 
  13  chr13_15281710     HCab    C    A        0      0        2 
  13  chr13_15281710     HPrz    C    A        0      0        2 
  13  chr13_15281710     ZBoe    C    A        0      0        2 
  13  chr13_15281710     ZGre    C    A        0      0        2 
  13  chr13_15281710     ZHar    C    A        0      0        2 
  13  chr13_15281710   Sample    C    A        0      0        2 
  13  chr13_15296300     AAsi    T    G        0      0        2 
  13  chr13_15296300     AKia    T    G        0      0        2 
  13  chr13_15296300     AOna    T    G        0      0        2 
  13  chr13_15296300     ASom    T    G        0      0        2 
  13  chr13_15296300     HCab    T    G        0      0        2 
  13  chr13_15296300     HPrz    T    G        0      0        2 
  13  chr13_15296300     ZBoe    T    G        0      0        2 
  13  chr13_15296300     ZGre    T    G        0      0        2 
  13  chr13_15296300     ZHar    T    G      0.5      1        2 
  13  chr13_15296300   Sample    T    G        0      0        2 
  13  chr13_15311244     AAsi    C    A        0      0        2 
  13  chr13_15311244     AKia    C    A        0      0        2 
  13  chr13_15311244     AOna    C    A        0      0        2 
  13  chr13_15311244     ASom    C    A      0.5      1        2 
  13  chr13_15311244     HCab    C    A        0      0        2 
  13  chr13_15311244     HPrz    C    A        0      0        2 
  13  chr13_15311244     ZBoe    C    A        0      0        2 
  13  chr13_15311244     ZGre    C    A        0      0        2 
  13  chr13_15311244     ZHar    C    A        0      0        2 
  13  chr13_15311244   Sample    C    A        0      0        2 
  13  chr13_15312532     AAsi    A    C        0      0        2 
  13  chr13_15312532     AKia    A    C        0      0        2 
  13  chr13_15312532     AOna    A    C        0      0        2 
  13  chr13_15312532     ASom    A    C        0      0        2 
  13  chr13_15312532     HCab    A    C        0      0        2 
  13  chr13_15312532     HPrz    A    C      0.5      1        2 
  13  chr13_15312532     ZBoe    A    C        0      0        2 
  13  chr13_15312532     ZGre    A    C        0      0        2 
  13  chr13_15312532     ZHar    A    C        0      0        2 
  13  chr13_15312532   Sample    A    C        0      0        2 
  13  chr13_15385012     AAsi    C    A        1      2        2 
  13  chr13_15385012     AKia    C    A        0      0        2 
  13  chr13_15385012     AOna    C    A        0      0        2 
  13  chr13_15385012     ASom    C    A        1      2        2 
  13  chr13_15385012     HCab    C    A        0      0        2 
  13  chr13_15385012     HPrz    C    A        0      0        2 
  13  chr13_15385012     ZBoe    C    A        0      0        2 
  13  chr13_15385012     ZGre    C    A        0      0        2 
  13  chr13_15385012     ZHar    C    A        0      0        2 
  13  chr13_15385012   Sample    C    A        1      2        2 
  13  chr13_15416253     AAsi    G    T        1      2        2 
  13  chr13_15416253     AKia    G    T        0      0        2 
  13  chr13_15416253     AOna    G    T        0      0        2 
  13  chr13_15416253     ASom    G    T        1      2        2 
  13  chr13_15416253     HCab    G    T        0      0        2 
  13  chr13_15416253     HPrz    G    T        0      0        2 
  13  chr13_15416253     ZBoe    G    T        0      0        2 
  13  chr13_15416253     ZGre    G    T        0      0        2 
  13  chr13_15416253     ZHar    G    T        0      0        2 
  13  chr13_15416253   Sample    G    T        1      2        2 
  13  chr13_15427149     AAsi    G    C        0      0        2 
  13  chr13_15427149     AKia    G    C        0      0        2 
  13  chr13_15427149     AOna    G    C        0      0        2 
  13  chr13_15427149     ASom    G    C        0      0        2 
  13  chr13_15427149     HCab    G    C      0.5      1        2 
  13  chr13_15427149     HPrz    G    C      0.5      1        2 
  13  chr13_15427149     ZBoe    G    C        0      0        2 
  13  chr13_15427149     ZGre    G    C        0      0        2 
  13  chr13_15427149     ZHar    G    C        0      0        2 
  13  chr13_15427149   Sample    G    C        0      0        2 
  13  chr13_15431506     AAsi    G    C        0      0        2 
  13  chr13_15431506     AKia    G    C        0      0        2 
  13  chr13_15431506     AOna    G    C        0      0        2 
  13  chr13_15431506     ASom    G    C        0      0        2 
  13  chr13_15431506     HCab    G    C        1      2        2 
  13  chr13_15431506     HPrz    G    C        1      2        2 
  13  chr13_15431506     ZBoe    G    C        0      0        2 
  13  chr13_15431506     ZGre    G    C        0      0        2 
  13  chr13_15431506     ZHar    G    C        0      0        2 
  13  chr13_15431506   Sample    G    C        0      0        2 
  13  chr13_15437521     AAsi    G    T        0      0        2 
  13  chr13_15437521     AKia    G    T        0      0        2 
  13  chr13_15437521     AOna    G    T        0      0        2 
  13  chr13_15437521     ASom    G    T        0      0        2 
  13  chr13_15437521     HCab    G    T        1      2        2 
  13  chr13_15437521     HPrz    G    T        1      2        2 
  13  chr13_15437521     ZBoe    G    T        0      0        2 
  13  chr13_15437521     ZGre    G    T        0      0        2 
  13  chr13_15437521     ZHar    G    T        0      0        2 
  13  chr13_15437521   Sample    G    T        0      0        2 
  13  chr13_15459722     AAsi    A    C        0      0        2 
  13  chr13_15459722     AKia    A    C        0      0        2 
  13  chr13_15459722     AOna    A    C      0.5      1        2 
  13  chr13_15459722     ASom    A    C        0      0        2 
  13  chr13_15459722     HCab    A    C        0      0        2 
  13  chr13_15459722     HPrz    A    C        0      0        2 
  13  chr13_15459722     ZBoe    A    C        0      0        2 
  13  chr13_15459722     ZGre    A    C        0      0        2 
  13  chr13_15459722     ZHar    A    C        0      0        2 
  13  chr13_15459722   Sample    A    C        0      0        2 
  13  chr13_15471460     AAsi    C    G        0      0        2 
  13  chr13_15471460     AKia    C    G        0      0        2 
  13  chr13_15471460     AOna    C    G        1      2        2 
  13  chr13_15471460     ASom    C    G        0      0        2 
  13  chr13_15471460     HCab    C    G        0      0        2 
  13  chr13_15471460     HPrz    C    G        0      0        2 
  13  chr13_15471460     ZBoe    C    G        0      0        2 
  13  chr13_15471460     ZGre    C    G        0      0        2 
  13  chr13_15471460     ZHar    C    G        0      0        2 
  13  chr13_15471460   Sample    C    G        0      0        2 
  13  chr13_15491816     AAsi    G    C        0      0        2 
  13  chr13_15491816     AKia    G    C        0      0        2 
  13  chr13_15491816     AOna    G    C        0      0        2 
  13  chr13_15491816     ASom    G    C        0      0        2 
  13  chr13_15491816     HCab    G    C        0      0        2 
  13  chr13_15491816     HPrz    G    C        0      0        2 
  13  chr13_15491816     ZBoe    G    C        1      2        2 
  13  chr13_15491816     ZGre    G    C        1      2        2 
  13  chr13_15491816     ZHar    G    C        0      0        2 
  13  chr13_15491816   Sample    G    C        0      0        2 
  13  chr13_15537782     AAsi    C    G        0      0        2 
  13  chr13_15537782     AKia    C    G        0      0        2 
  13  chr13_15537782     AOna    C    G      0.5      1        2 
  13  chr13_15537782     ASom    C    G        0      0        2 
  13  chr13_15537782     HCab    C    G        0      0        2 
  13  chr13_15537782     HPrz    C    G        0      0        2 
  13  chr13_15537782     ZBoe    C    G        0      0        2 
  13  chr13_15537782     ZGre    C    G        0      0        2 
  13  chr13_15537782     ZHar    C    G        0      0        2 
  13  chr13_15537782   Sample    C    G        0      0        2 
  13  chr13_15570638     AAsi    C    A        1      2        2 
  13  chr13_15570638     AKia    C    A        0      0        2 
  13  chr13_15570638     AOna    C    A        0      0        2 
  13  chr13_15570638     ASom    C    A      0.5      1        2 
  13  chr13_15570638     HCab    C    A        0      0        2 
  13  chr13_15570638     HPrz    C    A        0      0        2 
  13  chr13_15570638     ZBoe    C    A        0      0        2 
  13  chr13_15570638     ZGre    C    A        0      0        2 
  13  chr13_15570638     ZHar    C    A        0      0        2 
  13  chr13_15570638   Sample    C    A        1      2        2 
  13  chr13_15576847     AAsi    G    T        0      0        2 
  13  chr13_15576847     AKia    G    T      0.5      1        2 
  13  chr13_15576847     AOna    G    T        0      0        2 
  13  chr13_15576847     ASom    G    T        0      0        2 
  13  chr13_15576847     HCab    G    T        0      0        2 
  13  chr13_15576847     HPrz    G    T        0      0        2 
  13  chr13_15576847     ZBoe    G    T        0      0        2 
  13  chr13_15576847     ZGre    G    T        0      0        2 
  13  chr13_15576847     ZHar    G    T        0      0        2 
  13  chr13_15576847   Sample    G    T        0      0        2 
  13  chr13_15583663     AAsi    G    T        0      0        2 
  13  chr13_15583663     AKia    G    T        0      0        2 
  13  chr13_15583663     AOna    G    T        0      0        2 
  13  chr13_15583663     ASom    G    T        0      0        2 
  13  chr13_15583663     HCab    G    T        0      0        2 
  13  chr13_15583663     HPrz    G    T        0      0        2 
  13  chr13_15583663     ZBoe    G    T        0      0        2 
  13  chr13_15583663     ZGre    G    T        1      2        2 
  13  chr13_15583663     ZHar    G    T        0      0        2 
  13  chr13_15583663   Sample    G    T        0      0        2 
  13  chr13_15624984     AAsi    C    G        0      0        2 
  13  chr13_15624984     AKia    C    G        0      0        2 
  13  chr13_15624984     AOna    C    G      0.5      1        2 
  13  chr13_15624984     ASom    C    G        0      0        2 
  13  chr13_15624984     HCab    C    G        0      0        2 
  13  chr13_15624984     HPrz    C    G        0      0        2 
  13  chr13_15624984     ZBoe    C    G        0      0        2 
  13  chr13_15624984     ZGre    C    G        0      0        2 
  13  chr13_15624984     ZHar    C    G        0      0        2 
  13  chr13_15624984   Sample    C    G        0      0        2 
  13  chr13_15637666     AAsi    C    A        0      0        2 
  13  chr13_15637666     AKia    C    A        0      0        2 
  13  chr13_15637666     AOna    C    A        0      0        2 
  13  chr13_15637666     ASom    C    A        0      0        2 
  13  chr13_15637666     HCab    C    A        0      0        2 
  13  chr13_15637666     HPrz    C    A        0      0        2 
  13  chr13_15637666     ZBoe    C    A        0      0        2 
  13  chr13_15637666     ZGre    C    A      0.5      1        2 
  13  chr13_15637666     ZHar    C    A        1      2        2 
  13  chr13_15637666   Sample    C    A        0      0        2 
  13  chr13_15639282     AAsi    C    G        0      0        2 
  13  chr13_15639282     AKia    C    G      0.5      1        2 
  13  chr13_15639282     AOna    C    G      0.5      1        2 
  13  chr13_15639282     ASom    C    G        0      0        2 
  13  chr13_15639282     HCab    C    G        0      0        2 
  13  chr13_15639282     HPrz    C    G        0      0        2 
  13  chr13_15639282     ZBoe    C    G        0      0        2 
  13  chr13_15639282     ZGre    C    G        0      0        2 
  13  chr13_15639282     ZHar    C    G        0      0        2 
  13  chr13_15639282   Sample    C    G        0      0        2 
  13  chr13_15644397     AAsi    G    C        0      0        2 
  13  chr13_15644397     AKia    G    C        0      0        2 
  13  chr13_15644397     AOna    G    C        1      2        2 
  13  chr13_15644397     ASom    G    C        0      0        2 
  13  chr13_15644397     HCab    G    C        1      2        2 
  13  chr13_15644397     HPrz    G    C        1      2        2 
  13  chr13_15644397     ZBoe    G    C        0      0        2 
  13  chr13_15644397     ZGre    G    C        0      0        2 
  13  chr13_15644397     ZHar    G    C        0      0        2 
  13  chr13_15644397   Sample    G    C        0      0        2 
  13  chr13_15675193     AAsi    G    C        0      0        2 
  13  chr13_15675193     AKia    G    C        1      2        2 
  13  chr13_15675193     AOna    G    C        1      2        2 
  13  chr13_15675193     ASom    G    C        0      0        2 
  13  chr13_15675193     HCab    G    C        0      0        2 
  13  chr13_15675193     HPrz    G    C        0      0        2 
  13  chr13_15675193     ZBoe    G    C        0      0        2 
  13  chr13_15675193     ZGre    G    C        0      0        2 
  13  chr13_15675193     ZHar    G    C        0      0        2 
  13  chr13_15675193   Sample    G    C        0      0        2 
  13  chr13_15716001     AAsi    T    G        0      0        2 
  13  chr13_15716001     AKia    T    G        0      0        2 
  13  chr13_15716001     AOna    T    G        0      0        2 
  13  chr13_15716001     ASom    T    G        0      0        2 
  13  chr13_15716001     HCab    T    G      0.5      1        2 
  13  chr13_15716001     HPrz    T    G        1      2        2 
  13  chr13_15716001     ZBoe    T    G        0      0        2 
  13  chr13_15716001     ZGre    T    G        0      0        2 
  13  chr13_15716001     ZHar    T    G        0      0        2 
  13  chr13_15716001   Sample    T    G        0      0        2 
  13  chr13_15719314     AAsi    G    C        0      0        2 
  13  chr13_15719314     AKia    G    C        0      0        2 
  13  chr13_15719314     AOna    G    C        0      0        2 
  13  chr13_15719314     ASom    G    C        0      0        2 
  13  chr13_15719314     HCab    G    C        0      0        2 
  13  chr13_15719314     HPrz    G    C        0      0        2 
  13  chr13_15719314     ZBoe    G    C        0      0        2 
  13  chr13_15719314     ZGre    G    C        0      0        2 
  13  chr13_15719314     ZHar    G    C      0.5      1        2 
  13  chr13_15719314   Sample    G    C        0      0        2 
  13  chr13_15728818     AAsi    A    C        0      0        2 
  13  chr13_15728818     AKia    A    C        0      0        2 
  13  chr13_15728818     AOna    A    C        0      0        2 
  13  chr13_15728818     ASom    A    C        1      2        2 
  13  chr13_15728818     HCab    A    C        0      0        2 
  13  chr13_15728818     HPrz    A    C        0      0        2 
  13  chr13_15728818     ZBoe    A    C        0      0        2 
  13  chr13_15728818     ZGre    A    C        0      0        2 
  13  chr13_15728818     ZHar    A    C        0      0        2 
  13  chr13_15728818   Sample    A    C        0      0        2 
  13  chr13_15731781     AAsi    A    C        0      0        2 
  13  chr13_15731781     AKia    A    C        0      0        2 
  13  chr13_15731781     AOna    A    C        0      0        2 
  13  chr13_15731781     ASom    A    C        0      0        2 
  13  chr13_15731781     HCab    A    C        0      0        2 
  13  chr13_15731781     HPrz    A    C        0      0        2 
  13  chr13_15731781     ZBoe    A    C        0      0        2 
  13  chr13_15731781     ZGre    A    C        0      0        2 
  13  chr13_15731781     ZHar    A    C      0.5      1        2 
  13  chr13_15731781   Sample    A    C        0      0        2 
  13  chr13_15757458     AAsi    C    A        0      0        2 
  13  chr13_15757458     AKia    C    A        0      0        2 
  13  chr13_15757458     AOna    C    A        0      0        2 
  13  chr13_15757458     ASom    C    A        0      0        2 
  13  chr13_15757458     HCab    C    A        1      2        2 
  13  chr13_15757458     HPrz    C    A        1      2        2 
  13  chr13_15757458     ZBoe    C    A        0      0        2 
  13  chr13_15757458     ZGre    C    A        0      0        2 
  13  chr13_15757458     ZHar    C    A        0      0        2 
  13  chr13_15757458   Sample    C    A        0      0        2 
  13  chr13_15773578     AAsi    T    G        0      0        2 
  13  chr13_15773578     AKia    T    G        0      0        2 
  13  chr13_15773578     AOna    T    G        0      0        2 
  13  chr13_15773578     ASom    T    G        0      0        2 
  13  chr13_15773578     HCab    T    G        0      0        2 
  13  chr13_15773578     HPrz    T    G        0      0        2 
  13  chr13_15773578     ZBoe    T    G      0.5      1        2 
  13  chr13_15773578     ZGre    T    G        0      0        2 
  13  chr13_15773578     ZHar    T    G        0      0        2 
  13  chr13_15773578   Sample    T    G        0      0        2 
  13  chr13_15780565     AAsi    G    C        0      0        2 
  13  chr13_15780565     AKia    G    C        0      0        2 
  13  chr13_15780565     AOna    G    C        0      0        2 
  13  chr13_15780565     ASom    G    C        0      0        2 
  13  chr13_15780565     HCab    G    C        0      0        2 
  13  chr13_15780565     HPrz    G    C      0.5      1        2 
  13  chr13_15780565     ZBoe    G    C        0      0        2 
  13  chr13_15780565     ZGre    G    C        0      0        2 
  13  chr13_15780565     ZHar    G    C        0      0        2 
  13  chr13_15780565   Sample    G    C        0      0        2 
  13  chr13_15817188     AAsi    C    G        0      0        2 
  13  chr13_15817188     AKia    C    G        0      0        2 
  13  chr13_15817188     AOna    C    G        0      0        2 
  13  chr13_15817188     ASom    C    G        0      0        2 
  13  chr13_15817188     HCab    C    G      0.5      1        2 
  13  chr13_15817188     HPrz    C    G      0.5      1        2 
  13  chr13_15817188     ZBoe    C    G        0      0        2 
  13  chr13_15817188     ZGre    C    G        0      0        2 
  13  chr13_15817188     ZHar    C    G        0      0        2 
  13  chr13_15817188   Sample    C    G        0      0        2 
  13  chr13_15821067     AAsi    T    A        0      0        2 
  13  chr13_15821067     AKia    T    A        0      0        2 
  13  chr13_15821067     AOna    T    A        0      0        2 
  13  chr13_15821067     ASom    T    A        0      0        2 
  13  chr13_15821067     HCab    T    A        0      0        2 
  13  chr13_15821067     HPrz    T    A        0      0        2 
  13  chr13_15821067     ZBoe    T    A      0.5      1        2 
  13  chr13_15821067     ZGre    T    A        0      0        2 
  13  chr13_15821067     ZHar    T    A        0      0        2 
  13  chr13_15821067   Sample    T    A        0      0        2 
  13  chr13_15831940     AAsi    G    C        0      0        2 
  13  chr13_15831940     AKia    G    C        0      0        2 
  13  chr13_15831940     AOna    G    C        0      0        2 
  13  chr13_15831940     ASom    G    C        0      0        2 
  13  chr13_15831940     HCab    G    C        0      0        2 
  13  chr13_15831940     HPrz    G    C        0      0        2 
  13  chr13_15831940     ZBoe    G    C      0.5      1        2 
  13  chr13_15831940     ZGre    G    C        0      0        2 
  13  chr13_15831940     ZHar    G    C        0      0        2 
  13  chr13_15831940   Sample    G    C        0      0        2 
  13  chr13_15852992     AAsi    T    G        0      0        2 
  13  chr13_15852992     AKia    T    G        0      0        2 
  13  chr13_15852992     AOna    T    G        0      0        2 
  13  chr13_15852992     ASom    T    G        0      0        2 
  13  chr13_15852992     HCab    T    G        0      0        2 
  13  chr13_15852992     HPrz    T    G        0      0        2 
  13  chr13_15852992     ZBoe    T    G        0      0        2 
  13  chr13_15852992     ZGre    T    G        1      2        2 
  13  chr13_15852992     ZHar    T    G        0      0        2 
  13  chr13_15852992   Sample    T    G        0      0        2 
  13  chr13_15854574     AAsi    C    A        0      0        2 
  13  chr13_15854574     AKia    C    A        0      0        2 
  13  chr13_15854574     AOna    C    A        0      0        2 
  13  chr13_15854574     ASom    C    A        0      0        2 
  13  chr13_15854574     HCab    C    A        0      0        2 
  13  chr13_15854574     HPrz    C    A        0      0        2 
  13  chr13_15854574     ZBoe    C    A        0      0        2 
  13  chr13_15854574     ZGre    C    A        0      0        2 
  13  chr13_15854574     ZHar    C    A        1      2        2 
  13  chr13_15854574   Sample    C    A        0      0        2 
  13  chr13_15911619     AAsi    C    G      0.5      1        2 
  13  chr13_15911619     AKia    C    G        0      0        2 
  13  chr13_15911619     AOna    C    G        0      0        2 
  13  chr13_15911619     ASom    C    G        1      2        2 
  13  chr13_15911619     HCab    C    G        0      0        2 
  13  chr13_15911619     HPrz    C    G        0      0        2 
  13  chr13_15911619     ZBoe    C    G        0      0        2 
  13  chr13_15911619     ZGre    C    G        0      0        2 
  13  chr13_15911619     ZHar    C    G        0      0        2 
  13  chr13_15911619   Sample    C    G        1      2        2 
  13  chr13_15919715     AAsi    C    G        0      0        2 
  13  chr13_15919715     AKia    C    G      0.5      1        2 
  13  chr13_15919715     AOna    C    G        0      0        2 
  13  chr13_15919715     ASom    C    G        0      0        2 
  13  chr13_15919715     HCab    C    G        1      2        2 
  13  chr13_15919715     HPrz    C    G        1      2        2 
  13  chr13_15919715     ZBoe    C    G        0      0        2 
  13  chr13_15919715     ZGre    C    G        0      0        2 
  13  chr13_15919715     ZHar    C    G        0      0        2 
  13  chr13_15919715   Sample    C    G        0      0        2 
  13  chr13_15920807     AAsi    C    A        0      0        2 
  13  chr13_15920807     AKia    C    A        0      0        2 
  13  chr13_15920807     AOna    C    A        0      0        2 
  13  chr13_15920807     ASom    C    A        0      0        2 
  13  chr13_15920807     HCab    C    A        0      0        2 
  13  chr13_15920807     HPrz    C    A        0      0        2 
  13  chr13_15920807     ZBoe    C    A        1      2        2 
  13  chr13_15920807     ZGre    C    A        0      0        2 
  13  chr13_15920807     ZHar    C    A        0      0        2 
  13  chr13_15920807   Sample    C    A        0      0        2 
  13  chr13_15925278     AAsi    A    C        0      0        2 
  13  chr13_15925278     AKia    A    C        0      0        2 
  13  chr13_15925278     AOna    A    C        0      0        2 
  13  chr13_15925278     ASom    A    C        0      0        2 
  13  chr13_15925278     HCab    A    C        0      0        2 
  13  chr13_15925278     HPrz    A    C        0      0        2 
  13  chr13_15925278     ZBoe    A    C        0      0        2 
  13  chr13_15925278     ZGre    A    C        0      0        2 
  13  chr13_15925278     ZHar    A    C      0.5      1        2 
  13  chr13_15925278   Sample    A    C        0      0        2 
  13  chr13_15946356     AAsi    G    C        0      0        2 
  13  chr13_15946356     AKia    G    C        0      0        2 
  13  chr13_15946356     AOna    G    C        0      0        2 
  13  chr13_15946356     ASom    G    C        0      0        2 
  13  chr13_15946356     HCab    G    C        0      0        2 
  13  chr13_15946356     HPrz    G    C        0      0        2 
  13  chr13_15946356     ZBoe    G    C        0      0        2 
  13  chr13_15946356     ZGre    G    C      0.5      1        2 
  13  chr13_15946356     ZHar    G    C        0      0        2 
  13  chr13_15946356   Sample    G    C        0      0        2 
  13  chr13_15952537     AAsi    G    C        0      0        2 
  13  chr13_15952537     AKia    G    C        0      0        2 
  13  chr13_15952537     AOna    G    C        0      0        2 
  13  chr13_15952537     ASom    G    C        0      0        2 
  13  chr13_15952537     HCab    G    C        1      2        2 
  13  chr13_15952537     HPrz    G    C        1      2        2 
  13  chr13_15952537     ZBoe    G    C        0      0        2 
  13  chr13_15952537     ZGre    G    C        0      0        2 
  13  chr13_15952537     ZHar    G    C        0      0        2 
  13  chr13_15952537   Sample    G    C        0      0        2 
  13  chr13_15964522     AAsi    G    T        0      0        2 
  13  chr13_15964522     AKia    G    T        0      0        2 
  13  chr13_15964522     AOna    G    T      0.5      1        2 
  13  chr13_15964522     ASom    G    T        0      0        2 
  13  chr13_15964522     HCab    G    T        0      0        2 
  13  chr13_15964522     HPrz    G    T        0      0        2 
  13  chr13_15964522     ZBoe    G    T        0      0        2 
  13  chr13_15964522     ZGre    G    T        0      0        2 
  13  chr13_15964522     ZHar    G    T        0      0        2 
  13  chr13_15964522   Sample    G    T        0      0        2 
  13  chr13_15984773     AAsi    A    T        1      2        2 
  13  chr13_15984773     AKia    A    T        0      0        2 
  13  chr13_15984773     AOna    A    T        0      0        2 
  13  chr13_15984773     ASom    A    T        0      0        2 
  13  chr13_15984773     HCab    A    T        0      0        2 
  13  chr13_15984773     HPrz    A    T        0      0        2 
  13  chr13_15984773     ZBoe    A    T        0      0        2 
  13  chr13_15984773     ZGre    A    T        0      0        2 
  13  chr13_15984773     ZHar    A    T        0      0        2 
  13  chr13_15984773   Sample    A    T        0      0        2 
  13  chr13_15993069     AAsi    T    G        0      0        2 
  13  chr13_15993069     AKia    T    G        0      0        2 
  13  chr13_15993069     AOna    T    G        0      0        2 
  13  chr13_15993069     ASom    T    G        0      0        2 
  13  chr13_15993069     HCab    T    G        0      0        2 
  13  chr13_15993069     HPrz    T    G      0.5      1        2 
  13  chr13_15993069     ZBoe    T    G        0      0        2 
  13  chr13_15993069     ZGre    T    G        0      0        2 
  13  chr13_15993069     ZHar    T    G        0      0        2 
  13  chr13_15993069   Sample    T    G        0      0        2 
  13  chr13_15994945     AAsi    C    A        0      0        2 
  13  chr13_15994945     AKia    C    A        0      0        2 
  13  chr13_15994945     AOna    C    A        0      0        2 
  13  chr13_15994945     ASom    C    A      0.5      1        2 
  13  chr13_15994945     HCab    C    A        0      0        2 
  13  chr13_15994945     HPrz    C    A        0      0        2 
  13  chr13_15994945     ZBoe    C    A        0      0        2 
  13  chr13_15994945     ZGre    C    A        0      0        2 
  13  chr13_15994945     ZHar    C    A        0      0        2 
  13  chr13_15994945   Sample    C    A        0      0        2 
  13  chr13_16010845     AAsi    C    A      0.5      1        2 
  13  chr13_16010845     AKia    C    A        0      0        2 
  13  chr13_16010845     AOna    C    A        0      0        2 
  13  chr13_16010845     ASom    C    A        1      2        2 
  13  chr13_16010845     HCab    C    A        0      0        2 
  13  chr13_16010845     HPrz    C    A        0      0        2 
  13  chr13_16010845     ZBoe    C    A        0      0        2 
  13  chr13_16010845     ZGre    C    A        0      0        2 
  13  chr13_16010845     ZHar    C    A        0      0        2 
  13  chr13_16010845   Sample    C    A        0      0        2 
  13  chr13_16011387     AAsi    G    T        0      0        2 
  13  chr13_16011387     AKia    G    T        0      0        2 
  13  chr13_16011387     AOna    G    T        0      0        2 
  13  chr13_16011387     ASom    G    T      0.5      1        2 
  13  chr13_16011387     HCab    G    T        0      0        2 
  13  chr13_16011387     HPrz    G    T        0      0        2 
  13  chr13_16011387     ZBoe    G    T        0      0        2 
  13  chr13_16011387     ZGre    G    T        0      0        2 
  13  chr13_16011387     ZHar    G    T        0      0        2 
  13  chr13_16011387   Sample    G    T        0      0        2 
  13  chr13_16027544     AAsi    G    T        1      2        2 
  13  chr13_16027544     AKia    G    T        0      0        2 
  13  chr13_16027544     AOna    G    T        0      0        2 
  13  chr13_16027544     ASom    G    T        1      2        2 
  13  chr13_16027544     HCab    G    T        0      0        2 
  13  chr13_16027544     HPrz    G    T        0      0        2 
  13  chr13_16027544     ZBoe    G    T        0      0        2 
  13  chr13_16027544     ZGre    G    T        0      0        2 
  13  chr13_16027544     ZHar    G    T        0      0        2 
  13  chr13_16027544   Sample    G    T        0      0        2 
  13  chr13_16038819     AAsi    T    G        0      0        2 
  13  chr13_16038819     AKia    T    G        0      0        2 
  13  chr13_16038819     AOna    T    G      0.5      1        2 
  13  chr13_16038819     ASom    T    G        0      0        2 
  13  chr13_16038819     HCab    T    G        0      0        2 
  13  chr13_16038819     HPrz    T    G        0      0        2 
  13  chr13_16038819     ZBoe    T    G        0      0        2 
  13  chr13_16038819     ZGre    T    G        0      0        2 
  13  chr13_16038819     ZHar    T    G        0      0        2 
  13  chr13_16038819   Sample    T    G        0      0        2 
  13  chr13_16044078     AAsi    G    C        0      0        2 
  13  chr13_16044078     AKia    G    C        0      0        2 
  13  chr13_16044078     AOna    G    C        0      0        2 
  13  chr13_16044078     ASom    G    C        0      0        2 
  13  chr13_16044078     HCab    G    C        0      0        2 
  13  chr13_16044078     HPrz    G    C        0      0        2 
  13  chr13_16044078     ZBoe    G    C      0.5      1        2 
  13  chr13_16044078     ZGre    G    C        1      2        2 
  13  chr13_16044078     ZHar    G    C        0      0        2 
  13  chr13_16044078   Sample    G    C        0      0        2 
  13  chr13_16052357     AAsi    T    A        1      2        2 
  13  chr13_16052357     AKia    T    A        0      0        2 
  13  chr13_16052357     AOna    T    A        0      0        2 
  13  chr13_16052357     ASom    T    A        0      0        2 
  13  chr13_16052357     HCab    T    A        0      0        2 
  13  chr13_16052357     HPrz    T    A        0      0        2 
  13  chr13_16052357     ZBoe    T    A        0      0        2 
  13  chr13_16052357     ZGre    T    A        0      0        2 
  13  chr13_16052357     ZHar    T    A        0      0        2 
  13  chr13_16052357   Sample    T    A        0      0        2 
  13  chr13_16075608     AAsi    A    C        0      0        2 
  13  chr13_16075608     AKia    A    C        0      0        2 
  13  chr13_16075608     AOna    A    C        0      0        2 
  13  chr13_16075608     ASom    A    C      0.5      1        2 
  13  chr13_16075608     HCab    A    C        0      0        2 
  13  chr13_16075608     HPrz    A    C        0      0        2 
  13  chr13_16075608     ZBoe    A    C        0      0        2 
  13  chr13_16075608     ZGre    A    C        0      0        2 
  13  chr13_16075608     ZHar    A    C        0      0        2 
  13  chr13_16075608   Sample    A    C        0      0        2 
  13  chr13_16112180     AAsi    C    A        0      0        2 
  13  chr13_16112180     AKia    C    A        0      0        2 
  13  chr13_16112180     AOna    C    A        0      0        2 
  13  chr13_16112180     ASom    C    A        0      0        2 
  13  chr13_16112180     HCab    C    A        1      2        2 
  13  chr13_16112180     HPrz    C    A        1      2        2 
  13  chr13_16112180     ZBoe    C    A        0      0        2 
  13  chr13_16112180     ZGre    C    A        0      0        2 
  13  chr13_16112180     ZHar    C    A        0      0        2 
  13  chr13_16112180   Sample    C    A        0      0        2 
  13  chr13_16142249     AAsi    G    T        0      0        2 
  13  chr13_16142249     AKia    G    T        0      0        2 
  13  chr13_16142249     AOna    G    T        0      0        2 
  13  chr13_16142249     ASom    G    T        0      0        2 
  13  chr13_16142249     HCab    G    T        0      0        2 
  13  chr13_16142249     HPrz    G    T      0.5      1        2 
  13  chr13_16142249     ZBoe    G    T        0      0        2 
  13  chr13_16142249     ZGre    G    T        0      0        2 
  13  chr13_16142249     ZHar    G    T        0      0        2 
  13  chr13_16142249   Sample    G    T        0      0        2 
  13  chr13_16148551     AAsi    G    T        0      0        2 
  13  chr13_16148551     AKia    G    T        0      0        2 
  13  chr13_16148551     AOna    G    T        0      0        2 
  13  chr13_16148551     ASom    G    T        0      0        2 
  13  chr13_16148551     HCab    G    T        0      0        2 
  13  chr13_16148551     HPrz    G    T        0      0        2 
  13  chr13_16148551     ZBoe    G    T        0      0        2 
  13  chr13_16148551     ZGre    G    T        0      0        2 
  13  chr13_16148551     ZHar    G    T        1      2        2 
  13  chr13_16148551   Sample    G    T        0      0        2 
  13  chr13_16170083     AAsi    G    T        0      0        2 
  13  chr13_16170083     AKia    G    T        1      2        2 
  13  chr13_16170083     AOna    G    T        0      0        2 
  13  chr13_16170083     ASom    G    T        0      0        2 
  13  chr13_16170083     HCab    G    T        0      0        2 
  13  chr13_16170083     HPrz    G    T        0      0        2 
  13  chr13_16170083     ZBoe    G    T        0      0        2 
  13  chr13_16170083     ZGre    G    T        0      0        2 
  13  chr13_16170083     ZHar    G    T        0      0        2 
  13  chr13_16170083   Sample    G    T        0      0        2 
  13  chr13_16210634     AAsi    G    C        0      0        2 
  13  chr13_16210634     AKia    G    C        0      0        2 
  13  chr13_16210634     AOna    G    C        0      0        2 
  13  chr13_16210634     ASom    G    C        0      0        2 
  13  chr13_16210634     HCab    G    C        1      2        2 
  13  chr13_16210634     HPrz    G    C        1      2        2 
  13  chr13_16210634     ZBoe    G    C        0      0        2 
  13  chr13_16210634     ZGre    G    C        0      0        2 
  13  chr13_16210634     ZHar    G    C        0      0        2 
  13  chr13_16210634   Sample    G    C        0      0        2 
  13  chr13_16211001     AAsi    A    T        0      0        2 
  13  chr13_16211001     AKia    A    T        0      0        2 
  13  chr13_16211001     AOna    A    T        0      0        2 
  13  chr13_16211001     ASom    A    T        0      0        2 
  13  chr13_16211001     HCab    A    T        1      2        2 
  13  chr13_16211001     HPrz    A    T        1      2        2 
  13  chr13_16211001     ZBoe    A    T        0      0        2 
  13  chr13_16211001     ZGre    A    T        0      0        2 
  13  chr13_16211001     ZHar    A    T        0      0        2 
  13  chr13_16211001   Sample    A    T        0      0        2 
  13  chr13_16216009     AAsi    T    G        1      2        2 
  13  chr13_16216009     AKia    T    G        0      0        2 
  13  chr13_16216009     AOna    T    G        1      2        2 
  13  chr13_16216009     ASom    T    G        0      0        2 
  13  chr13_16216009     HCab    T    G        1      2        2 
  13  chr13_16216009     HPrz    T    G        1      2        2 
  13  chr13_16216009     ZBoe    T    G        0      0        2 
  13  chr13_16216009     ZGre    T    G        0      0        2 
  13  chr13_16216009     ZHar    T    G        0      0        2 
  13  chr13_16216009   Sample    T    G        1      2        2 
  13  chr13_16266690     AAsi    G    C        0      0        2 
  13  chr13_16266690     AKia    G    C        0      0        2 
  13  chr13_16266690     AOna    G    C        0      0        2 
  13  chr13_16266690     ASom    G    C        1      2        2 
  13  chr13_16266690     HCab    G    C        0      0        2 
  13  chr13_16266690     HPrz    G    C        0      0        2 
  13  chr13_16266690     ZBoe    G    C        0      0        2 
  13  chr13_16266690     ZGre    G    C        0      0        2 
  13  chr13_16266690     ZHar    G    C        0      0        2 
  13  chr13_16266690   Sample    G    C        0      0        2 
  13  chr13_16271866     AAsi    A    C        0      0        2 
  13  chr13_16271866     AKia    A    C        0      0        2 
  13  chr13_16271866     AOna    A    C        0      0        2 
  13  chr13_16271866     ASom    A    C        0      0        2 
  13  chr13_16271866     HCab    A    C      0.5      1        2 
  13  chr13_16271866     HPrz    A    C        0      0        2 
  13  chr13_16271866     ZBoe    A    C        0      0        2 
  13  chr13_16271866     ZGre    A    C        0      0        2 
  13  chr13_16271866     ZHar    A    C        0      0        2 
  13  chr13_16271866   Sample    A    C        0      0        2 
  13  chr13_16276603     AAsi    C    A        0      0        2 
  13  chr13_16276603     AKia    C    A        0      0        2 
  13  chr13_16276603     AOna    C    A        0      0        2 
  13  chr13_16276603     ASom    C    A        0      0        2 
  13  chr13_16276603     HCab    C    A        0      0        2 
  13  chr13_16276603     HPrz    C    A        0      0        2 
  13  chr13_16276603     ZBoe    C    A        0      0        2 
  13  chr13_16276603     ZGre    C    A        0      0        2 
  13  chr13_16276603     ZHar    C    A      0.5      1        2 
  13  chr13_16276603   Sample    C    A        0      0        2 
  13  chr13_16279318     AAsi    A    C        0      0        2 
  13  chr13_16279318     AKia    A    C        0      0        2 
  13  chr13_16279318     AOna    A    C        0      0        2 
  13  chr13_16279318     ASom    A    C        0      0        2 
  13  chr13_16279318     HCab    A    C        0      0        2 
  13  chr13_16279318     HPrz    A    C      0.5      1        2 
  13  chr13_16279318     ZBoe    A    C        0      0        2 
  13  chr13_16279318     ZGre    A    C        0      0        2 
  13  chr13_16279318     ZHar    A    C        0      0        2 
  13  chr13_16279318   Sample    A    C        0      0        2 
  13  chr13_16280581     AAsi    C    A        0      0        2 
  13  chr13_16280581     AKia    C    A        0      0        2 
  13  chr13_16280581     AOna    C    A      0.5      1        2 
  13  chr13_16280581     ASom    C    A        0      0        2 
  13  chr13_16280581     HCab    C    A        0      0        2 
  13  chr13_16280581     HPrz    C    A        0      0        2 
  13  chr13_16280581     ZBoe    C    A        0      0        2 
  13  chr13_16280581     ZGre    C    A        0      0        2 
  13  chr13_16280581     ZHar    C    A        0      0        2 
  13  chr13_16280581   Sample    C    A        0      0        2 
  13  chr13_16297927     AAsi    T    G        1      2        2 
  13  chr13_16297927     AKia    T    G        0      0        2 
  13  chr13_16297927     AOna    T    G        0      0        2 
  13  chr13_16297927     ASom    T    G        0      0        2 
  13  chr13_16297927     HCab    T    G        0      0        2 
  13  chr13_16297927     HPrz    T    G        0      0        2 
  13  chr13_16297927     ZBoe    T    G        0      0        2 
  13  chr13_16297927     ZGre    T    G        0      0        2 
  13  chr13_16297927     ZHar    T    G        0      0        2 
  13  chr13_16297927   Sample    T    G        0      0        2 
  13  chr13_16328684     AAsi    A    C        0      0        2 
  13  chr13_16328684     AKia    A    C        0      0        2 
  13  chr13_16328684     AOna    A    C        0      0        2 
  13  chr13_16328684     ASom    A    C        0      0        2 
  13  chr13_16328684     HCab    A    C        0      0        2 
  13  chr13_16328684     HPrz    A    C        0      0        2 
  13  chr13_16328684     ZBoe    A    C        0      0        2 
  13  chr13_16328684     ZGre    A    C      0.5      1        2 
  13  chr13_16328684     ZHar    A    C        0      0        2 
  13  chr13_16328684   Sample    A    C        0      0        2 
  13  chr13_16340262     AAsi    G    T        0      0        2 
  13  chr13_16340262     AKia    G    T        0      0        2 
  13  chr13_16340262     AOna    G    T        0      0        2 
  13  chr13_16340262     ASom    G    T        0      0        2 
  13  chr13_16340262     HCab    G    T        1      2        2 
  13  chr13_16340262     HPrz    G    T        1      2        2 
  13  chr13_16340262     ZBoe    G    T        0      0        2 
  13  chr13_16340262     ZGre    G    T        0      0        2 
  13  chr13_16340262     ZHar    G    T        0      0        2 
  13  chr13_16340262   Sample    G    T        0      0        2 
  13  chr13_16358090     AAsi    A    T        0      0        2 
  13  chr13_16358090     AKia    A    T        0      0        2 
  13  chr13_16358090     AOna    A    T        0      0        2 
  13  chr13_16358090     ASom    A    T        0      0        2 
  13  chr13_16358090     HCab    A    T        0      0        2 
  13  chr13_16358090     HPrz    A    T        0      0        2 
  13  chr13_16358090     ZBoe    A    T        0      0        2 
  13  chr13_16358090     ZGre    A    T        0      0        2 
  13  chr13_16358090     ZHar    A    T      0.5      1        2 
  13  chr13_16358090   Sample    A    T        0      0        2 
  13  chr13_16408213     AAsi    G    T        0      0        2 
  13  chr13_16408213     AKia    G    T        0      0        2 
  13  chr13_16408213     AOna    G    T        0      0        2 
  13  chr13_16408213     ASom    G    T        0      0        2 
  13  chr13_16408213     HCab    G    T        0      0        2 
  13  chr13_16408213     HPrz    G    T        0      0        2 
  13  chr13_16408213     ZBoe    G    T      0.5      1        2 
  13  chr13_16408213     ZGre    G    T        0      0        2 
  13  chr13_16408213     ZHar    G    T        0      0        2 
  13  chr13_16408213   Sample    G    T        0      0        2 
  13  chr13_16414742     AAsi    A    C        0      0        2 
  13  chr13_16414742     AKia    A    C        0      0        2 
  13  chr13_16414742     AOna    A    C        0      0        2 
  13  chr13_16414742     ASom    A    C        0      0        2 
  13  chr13_16414742     HCab    A    C      0.5      1        2 
  13  chr13_16414742     HPrz    A    C        0      0        2 
  13  chr13_16414742     ZBoe    A    C        0      0        2 
  13  chr13_16414742     ZGre    A    C        0      0        2 
  13  chr13_16414742     ZHar    A    C        0      0        2 
  13  chr13_16414742   Sample    A    C        0      0        2 
  13  chr13_16430946     AAsi    G    C        0      0        2 
  13  chr13_16430946     AKia    G    C        0      0        2 
  13  chr13_16430946     AOna    G    C        0      0        2 
  13  chr13_16430946     ASom    G    C        0      0        2 
  13  chr13_16430946     HCab    G    C        0      0        2 
  13  chr13_16430946     HPrz    G    C        0      0        2 
  13  chr13_16430946     ZBoe    G    C      0.5      1        2 
  13  chr13_16430946     ZGre    G    C        0      0        2 
  13  chr13_16430946     ZHar    G    C        0      0        2 
  13  chr13_16430946   Sample    G    C        0      0        2 
  13  chr13_16443345     AAsi    C    A        0      0        2 
  13  chr13_16443345     AKia    C    A        0      0        2 
  13  chr13_16443345     AOna    C    A      0.5      1        2 
  13  chr13_16443345     ASom    C    A        0      0        2 
  13  chr13_16443345     HCab    C    A        0      0        2 
  13  chr13_16443345     HPrz    C    A        0      0        2 
  13  chr13_16443345     ZBoe    C    A        0      0        2 
  13  chr13_16443345     ZGre    C    A        0      0        2 
  13  chr13_16443345     ZHar    C    A        0      0        2 
  13  chr13_16443345   Sample    C    A        0      0        2 
  13  chr13_16452552     AAsi    C    A        0      0        2 
  13  chr13_16452552     AKia    C    A        0      0        2 
  13  chr13_16452552     AOna    C    A        0      0        2 
  13  chr13_16452552     ASom    C    A        0      0        2 
  13  chr13_16452552     HCab    C    A        1      2        2 
  13  chr13_16452552     HPrz    C    A        1      2        2 
  13  chr13_16452552     ZBoe    C    A        0      0        2 
  13  chr13_16452552     ZGre    C    A        0      0        2 
  13  chr13_16452552     ZHar    C    A        0      0        2 
  13  chr13_16452552   Sample    C    A        0      0        2 
  13  chr13_16463031     AAsi    C    G        0      0        2 
  13  chr13_16463031     AKia    C    G        0      0        2 
  13  chr13_16463031     AOna    C    G        0      0        2 
  13  chr13_16463031     ASom    C    G        0      0        2 
  13  chr13_16463031     HCab    C    G        0      0        2 
  13  chr13_16463031     HPrz    C    G        0      0        2 
  13  chr13_16463031     ZBoe    C    G        0      0        2 
  13  chr13_16463031     ZGre    C    G        0      0        2 
  13  chr13_16463031     ZHar    C    G        1      2        2 
  13  chr13_16463031   Sample    C    G        0      0        2 
  13  chr13_16472453     AAsi    G    C        0      0        2 
  13  chr13_16472453     AKia    G    C        0      0        2 
  13  chr13_16472453     AOna    G    C      0.5      1        2 
  13  chr13_16472453     ASom    G    C        0      0        2 
  13  chr13_16472453     HCab    G    C        0      0        2 
  13  chr13_16472453     HPrz    G    C        0      0        2 
  13  chr13_16472453     ZBoe    G    C        0      0        2 
  13  chr13_16472453     ZGre    G    C        0      0        2 
  13  chr13_16472453     ZHar    G    C        0      0        2 
  13  chr13_16472453   Sample    G    C        0      0        2 
  13  chr13_16472850     AAsi    T    G        0      0        2 
  13  chr13_16472850     AKia    T    G        0      0        2 
  13  chr13_16472850     AOna    T    G        0      0        2 
  13  chr13_16472850     ASom    T    G        0      0        2 
  13  chr13_16472850     HCab    T    G        0      0        2 
  13  chr13_16472850     HPrz    T    G        0      0        2 
  13  chr13_16472850     ZBoe    T    G      0.5      1        2 
  13  chr13_16472850     ZGre    T    G        0      0        2 
  13  chr13_16472850     ZHar    T    G        0      0        2 
  13  chr13_16472850   Sample    T    G        0      0        2 
  13  chr13_16484633     AAsi    G    T        0      0        2 
  13  chr13_16484633     AKia    G    T        0      0        2 
  13  chr13_16484633     AOna    G    T        0      0        2 
  13  chr13_16484633     ASom    G    T        0      0        2 
  13  chr13_16484633     HCab    G    T        0      0        2 
  13  chr13_16484633     HPrz    G    T        0      0        2 
  13  chr13_16484633     ZBoe    G    T        0      0        2 
  13  chr13_16484633     ZGre    G    T        0      0        2 
  13  chr13_16484633     ZHar    G    T      0.5      1        2 
  13  chr13_16484633   Sample    G    T        0      0        2 
  13  chr13_16488823     AAsi    G    C        0      0        2 
  13  chr13_16488823     AKia    G    C        0      0        2 
  13  chr13_16488823     AOna    G    C        0      0        2 
  13  chr13_16488823     ASom    G    C        0      0        2 
  13  chr13_16488823     HCab    G    C        1      2        2 
  13  chr13_16488823     HPrz    G    C        1      2        2 
  13  chr13_16488823     ZBoe    G    C        0      0        2 
  13  chr13_16488823     ZGre    G    C        0      0        2 
  13  chr13_16488823     ZHar    G    C        0      0        2 
  13  chr13_16488823   Sample    G    C        0      0        2 
  13  chr13_16501370     AAsi    G    T        0      0        2 
  13  chr13_16501370     AKia    G    T        1      2        2 
  13  chr13_16501370     AOna    G    T      0.5      1        2 
  13  chr13_16501370     ASom    G    T        0      0        2 
  13  chr13_16501370     HCab    G    T        0      0        2 
  13  chr13_16501370     HPrz    G    T        0      0        2 
  13  chr13_16501370     ZBoe    G    T        0      0        2 
  13  chr13_16501370     ZGre    G    T        0      0        2 
  13  chr13_16501370     ZHar    G    T        0      0        2 
  13  chr13_16501370   Sample    G    T        0      0        2 
  13  chr13_16514229     AAsi    A    C      0.5      1        2 
  13  chr13_16514229     AKia    A    C        0      0        2 
  13  chr13_16514229     AOna    A    C        0      0        2 
  13  chr13_16514229     ASom    A    C        0      0        2 
  13  chr13_16514229     HCab    A    C        0      0        2 
  13  chr13_16514229     HPrz    A    C        0      0        2 
  13  chr13_16514229     ZBoe    A    C        0      0        2 
  13  chr13_16514229     ZGre    A    C        0      0        2 
  13  chr13_16514229     ZHar    A    C        0      0        2 
  13  chr13_16514229   Sample    A    C        0      0        2 
  13  chr13_16517106     AAsi    T    A        0      0        2 
  13  chr13_16517106     AKia    T    A        0      0        2 
  13  chr13_16517106     AOna    T    A        0      0        2 
  13  chr13_16517106     ASom    T    A        0      0        2 
  13  chr13_16517106     HCab    T    A        1      2        2 
  13  chr13_16517106     HPrz    T    A        1      2        2 
  13  chr13_16517106     ZBoe    T    A        0      0        2 
  13  chr13_16517106     ZGre    T    A        0      0        2 
  13  chr13_16517106     ZHar    T    A        0      0        2 
  13  chr13_16517106   Sample    T    A        0      0        2 
  13  chr13_16557011     AAsi    A    C        0      0        2 
  13  chr13_16557011     AKia    A    C        1      2        2 
  13  chr13_16557011     AOna    A    C      0.5      1        2 
  13  chr13_16557011     ASom    A    C        0      0        2 
  13  chr13_16557011     HCab    A    C        0      0        2 
  13  chr13_16557011     HPrz    A    C        0      0        2 
  13  chr13_16557011     ZBoe    A    C        1      2        2 
  13  chr13_16557011     ZGre    A    C        1      2        2 
  13  chr13_16557011     ZHar    A    C        1      2        2 
  13  chr13_16557011   Sample    A    C        0      0        2 
  13  chr13_16576382     AAsi    T    A        0      0        2 
  13  chr13_16576382     AKia    T    A        0      0        2 
  13  chr13_16576382     AOna    T    A      0.5      1        2 
  13  chr13_16576382     ASom    T    A        0      0        2 
  13  chr13_16576382     HCab    T    A        0      0        2 
  13  chr13_16576382     HPrz    T    A        0      0        2 
  13  chr13_16576382     ZBoe    T    A        0      0        2 
  13  chr13_16576382     ZGre    T    A        0      0        2 
  13  chr13_16576382     ZHar    T    A        0      0        2 
  13  chr13_16576382   Sample    T    A        0      0        2 
  13  chr13_16583340     AAsi    A    C        0      0        2 
  13  chr13_16583340     AKia    A    C        0      0        2 
  13  chr13_16583340     AOna    A    C        0      0        2 
  13  chr13_16583340     ASom    A    C        0      0        2 
  13  chr13_16583340     HCab    A    C        0      0        2 
  13  chr13_16583340     HPrz    A    C        0      0        2 
  13  chr13_16583340     ZBoe    A    C        0      0        2 
  13  chr13_16583340     ZGre    A    C        0      0        2 
  13  chr13_16583340     ZHar    A    C      0.5      1        2 
  13  chr13_16583340   Sample    A    C        0      0        2 
  13  chr13_16590560     AAsi    T    G        0      0        2 
  13  chr13_16590560     AKia    T    G        0      0        2 
  13  chr13_16590560     AOna    T    G        0      0        2 
  13  chr13_16590560     ASom    T    G        1      2        2 
  13  chr13_16590560     HCab    T    G        0      0        2 
  13  chr13_16590560     HPrz    T    G        0      0        2 
  13  chr13_16590560     ZBoe    T    G        0      0        2 
  13  chr13_16590560     ZGre    T    G        0      0        2 
  13  chr13_16590560     ZHar    T    G        0      0        2 
  13  chr13_16590560   Sample    T    G        0      0        2 
  13  chr13_16599726     AAsi    G    C        0      0        2 
  13  chr13_16599726     AKia    G    C        0      0        2 
  13  chr13_16599726     AOna    G    C        0      0        2 
  13  chr13_16599726     ASom    G    C        0      0        2 
  13  chr13_16599726     HCab    G    C        0      0        2 
  13  chr13_16599726     HPrz    G    C        0      0        2 
  13  chr13_16599726     ZBoe    G    C        0      0        2 
  13  chr13_16599726     ZGre    G    C        0      0        2 
  13  chr13_16599726     ZHar    G    C      0.5      1        2 
  13  chr13_16599726   Sample    G    C        0      0        2 
  13  chr13_16611945     AAsi    A    T        0      0        2 
  13  chr13_16611945     AKia    A    T        0      0        2 
  13  chr13_16611945     AOna    A    T        0      0        2 
  13  chr13_16611945     ASom    A    T        0      0        2 
  13  chr13_16611945     HCab    A    T        0      0        2 
  13  chr13_16611945     HPrz    A    T      0.5      1        2 
  13  chr13_16611945     ZBoe    A    T        0      0        2 
  13  chr13_16611945     ZGre    A    T        0      0        2 
  13  chr13_16611945     ZHar    A    T        0      0        2 
  13  chr13_16611945   Sample    A    T        0      0        2 
  13  chr13_16646219     AAsi    G    C        0      0        2 
  13  chr13_16646219     AKia    G    C        0      0        2 
  13  chr13_16646219     AOna    G    C        0      0        2 
  13  chr13_16646219     ASom    G    C        0      0        2 
  13  chr13_16646219     HCab    G    C        1      2        2 
  13  chr13_16646219     HPrz    G    C        1      2        2 
  13  chr13_16646219     ZBoe    G    C        0      0        2 
  13  chr13_16646219     ZGre    G    C        0      0        2 
  13  chr13_16646219     ZHar    G    C        0      0        2 
  13  chr13_16646219   Sample    G    C        0      0        2 
  13  chr13_16665014     AAsi    A    C        0      0        2 
  13  chr13_16665014     AKia    A    C        0      0        2 
  13  chr13_16665014     AOna    A    C        0      0        2 
  13  chr13_16665014     ASom    A    C        0      0        2 
  13  chr13_16665014     HCab    A    C        1      2        2 
  13  chr13_16665014     HPrz    A    C        1      2        2 
  13  chr13_16665014     ZBoe    A    C        0      0        2 
  13  chr13_16665014     ZGre    A    C        0      0        2 
  13  chr13_16665014     ZHar    A    C        0      0        2 
  13  chr13_16665014   Sample    A    C        0      0        2 
  13  chr13_16674505     AAsi    C    G        0      0        2 
  13  chr13_16674505     AKia    C    G        0      0        2 
  13  chr13_16674505     AOna    C    G        0      0        2 
  13  chr13_16674505     ASom    C    G        0      0        2 
  13  chr13_16674505     HCab    C    G        0      0        2 
  13  chr13_16674505     HPrz    C    G        1      2        2 
  13  chr13_16674505     ZBoe    C    G        0      0        2 
  13  chr13_16674505     ZGre    C    G        0      0        2 
  13  chr13_16674505     ZHar    C    G        0      0        2 
  13  chr13_16674505   Sample    C    G        0      0        2 
  13  chr13_16683289     AAsi    A    C        0      0        2 
  13  chr13_16683289     AKia    A    C        0      0        2 
  13  chr13_16683289     AOna    A    C        0      0        2 
  13  chr13_16683289     ASom    A    C        0      0        2 
  13  chr13_16683289     HCab    A    C        0      0        2 
  13  chr13_16683289     HPrz    A    C        0      0        2 
  13  chr13_16683289     ZBoe    A    C        0      0        2 
  13  chr13_16683289     ZGre    A    C      0.5      1        2 
  13  chr13_16683289     ZHar    A    C        0      0        2 
  13  chr13_16683289   Sample    A    C        0      0        2 
  13  chr13_16697485     AAsi    A    C        0      0        2 
  13  chr13_16697485     AKia    A    C        0      0        2 
  13  chr13_16697485     AOna    A    C        0      0        2 
  13  chr13_16697485     ASom    A    C        0      0        2 
  13  chr13_16697485     HCab    A    C        0      0        2 
  13  chr13_16697485     HPrz    A    C        0      0        2 
  13  chr13_16697485     ZBoe    A    C        0      0        2 
  13  chr13_16697485     ZGre    A    C        0      0        2 
  13  chr13_16697485     ZHar    A    C      0.5      1        2 
  13  chr13_16697485   Sample    A    C        0      0        2 
  13  chr13_16698421     AAsi    G    C        0      0        2 
  13  chr13_16698421     AKia    G    C        0      0        2 
  13  chr13_16698421     AOna    G    C        0      0        2 
  13  chr13_16698421     ASom    G    C        0      0        2 
  13  chr13_16698421     HCab    G    C      0.5      1        2 
  13  chr13_16698421     HPrz    G    C        0      0        2 
  13  chr13_16698421     ZBoe    G    C        0      0        2 
  13  chr13_16698421     ZGre    G    C        0      0        2 
  13  chr13_16698421     ZHar    G    C        0      0        2 
  13  chr13_16698421   Sample    G    C        0      0        2 
  13  chr13_16720887     AAsi    C    A        0      0        2 
  13  chr13_16720887     AKia    C    A        0      0        2 
  13  chr13_16720887     AOna    C    A        0      0        2 
  13  chr13_16720887     ASom    C    A        0      0        2 
  13  chr13_16720887     HCab    C    A        0      0        2 
  13  chr13_16720887     HPrz    C    A        0      0        2 
  13  chr13_16720887     ZBoe    C    A        0      0        2 
  13  chr13_16720887     ZGre    C    A      0.5      1        2 
  13  chr13_16720887     ZHar    C    A        0      0        2 
  13  chr13_16720887   Sample    C    A        0      0        2 
  13  chr13_16758156     AAsi    T    G        0      0        2 
  13  chr13_16758156     AKia    T    G        0      0        2 
  13  chr13_16758156     AOna    T    G      0.5      1        2 
  13  chr13_16758156     ASom    T    G        0      0        2 
  13  chr13_16758156     HCab    T    G        0      0        2 
  13  chr13_16758156     HPrz    T    G        0      0        2 
  13  chr13_16758156     ZBoe    T    G        0      0        2 
  13  chr13_16758156     ZGre    T    G        0      0        2 
  13  chr13_16758156     ZHar    T    G        0      0        2 
  13  chr13_16758156   Sample    T    G        0      0        2 
  13  chr13_16776171     AAsi    T    G        0      0        2 
  13  chr13_16776171     AKia    T    G        0      0        2 
  13  chr13_16776171     AOna    T    G      0.5      1        2 
  13  chr13_16776171     ASom    T    G        0      0        2 
  13  chr13_16776171     HCab    T    G        0      0        2 
  13  chr13_16776171     HPrz    T    G        0      0        2 
  13  chr13_16776171     ZBoe    T    G        0      0        2 
  13  chr13_16776171     ZGre    T    G        0      0        2 
  13  chr13_16776171     ZHar    T    G        0      0        2 
  13  chr13_16776171   Sample    T    G        0      0        2 
  13  chr13_16787592     AAsi    C    A        1      2        2 
  13  chr13_16787592     AKia    C    A        0      0        2 
  13  chr13_16787592     AOna    C    A        0      0        2 
  13  chr13_16787592     ASom    C    A        0      0        2 
  13  chr13_16787592     HCab    C    A        0      0        2 
  13  chr13_16787592     HPrz    C    A        0      0        2 
  13  chr13_16787592     ZBoe    C    A        0      0        2 
  13  chr13_16787592     ZGre    C    A        0      0        2 
  13  chr13_16787592     ZHar    C    A        0      0        2 
  13  chr13_16787592   Sample    C    A        0      0        2 
  13  chr13_16788094     AAsi    A    T        0      0        2 
  13  chr13_16788094     AKia    A    T        0      0        2 
  13  chr13_16788094     AOna    A    T        0      0        2 
  13  chr13_16788094     ASom    A    T        0      0        2 
  13  chr13_16788094     HCab    A    T        1      2        2 
  13  chr13_16788094     HPrz    A    T        1      2        2 
  13  chr13_16788094     ZBoe    A    T        0      0        2 
  13  chr13_16788094     ZGre    A    T        0      0        2 
  13  chr13_16788094     ZHar    A    T        0      0        2 
  13  chr13_16788094   Sample    A    T        0      0        2 
  13  chr13_16791264     AAsi    T    A        0      0        2 
  13  chr13_16791264     AKia    T    A        0      0        2 
  13  chr13_16791264     AOna    T    A        0      0        2 
  13  chr13_16791264     ASom    T    A        1      2        2 
  13  chr13_16791264     HCab    T    A        0      0        2 
  13  chr13_16791264     HPrz    T    A        0      0        2 
  13  chr13_16791264     ZBoe    T    A        0      0        2 
  13  chr13_16791264     ZGre    T    A        0      0        2 
  13  chr13_16791264     ZHar    T    A        0      0        2 
  13  chr13_16791264   Sample    T    A        0      0        2 
  13  chr13_16791362     AAsi    A    T        0      0        2 
  13  chr13_16791362     AKia    A    T        0      0        2 
  13  chr13_16791362     AOna    A    T        0      0        2 
  13  chr13_16791362     ASom    A    T        1      2        2 
  13  chr13_16791362     HCab    A    T        0      0        2 
  13  chr13_16791362     HPrz    A    T        0      0        2 
  13  chr13_16791362     ZBoe    A    T        0      0        2 
  13  chr13_16791362     ZGre    A    T        0      0        2 
  13  chr13_16791362     ZHar    A    T        0      0        2 
  13  chr13_16791362   Sample    A    T        0      0        2 
  13  chr13_16804465     AAsi    A    C        0      0        2 
  13  chr13_16804465     AKia    A    C        0      0        2 
  13  chr13_16804465     AOna    A    C        0      0        2 
  13  chr13_16804465     ASom    A    C        0      0        2 
  13  chr13_16804465     HCab    A    C        0      0        2 
  13  chr13_16804465     HPrz    A    C        0      0        2 
  13  chr13_16804465     ZBoe    A    C        0      0        2 
  13  chr13_16804465     ZGre    A    C        0      0        2 
  13  chr13_16804465     ZHar    A    C        1      2        2 
  13  chr13_16804465   Sample    A    C        0      0        2 
  13  chr13_16807899     AAsi    C    G        0      0        2 
  13  chr13_16807899     AKia    C    G        1      2        2 
  13  chr13_16807899     AOna    C    G      0.5      1        2 
  13  chr13_16807899     ASom    C    G        0      0        2 
  13  chr13_16807899     HCab    C    G        0      0        2 
  13  chr13_16807899     HPrz    C    G        0      0        2 
  13  chr13_16807899     ZBoe    C    G        0      0        2 
  13  chr13_16807899     ZGre    C    G        0      0        2 
  13  chr13_16807899     ZHar    C    G        0      0        2 
  13  chr13_16807899   Sample    C    G        0      0        2 
  13  chr13_16821538     AAsi    A    C        0      0        2 
  13  chr13_16821538     AKia    A    C        0      0        2 
  13  chr13_16821538     AOna    A    C        0      0        2 
  13  chr13_16821538     ASom    A    C        0      0        2 
  13  chr13_16821538     HCab    A    C        1      2        2 
  13  chr13_16821538     HPrz    A    C        1      2        2 
  13  chr13_16821538     ZBoe    A    C        0      0        2 
  13  chr13_16821538     ZGre    A    C        0      0        2 
  13  chr13_16821538     ZHar    A    C        0      0        2 
  13  chr13_16821538   Sample    A    C        0      0        2 
  13  chr13_16823713     AAsi    A    T        0      0        2 
  13  chr13_16823713     AKia    A    T        0      0        2 
  13  chr13_16823713     AOna    A    T        0      0        2 
  13  chr13_16823713     ASom    A    T        0      0        2 
  13  chr13_16823713     HCab    A    T        1      2        2 
  13  chr13_16823713     HPrz    A    T        1      2        2 
  13  chr13_16823713     ZBoe    A    T        0      0        2 
  13  chr13_16823713     ZGre    A    T        0      0        2 
  13  chr13_16823713     ZHar    A    T        0      0        2 
  13  chr13_16823713   Sample    A    T        0      0        2 
  13  chr13_16832465     AAsi    G    C        0      0        2 
  13  chr13_16832465     AKia    G    C        0      0        2 
  13  chr13_16832465     AOna    G    C        0      0        2 
  13  chr13_16832465     ASom    G    C        0      0        2 
  13  chr13_16832465     HCab    G    C        1      2        2 
  13  chr13_16832465     HPrz    G    C        1      2        2 
  13  chr13_16832465     ZBoe    G    C        0      0        2 
  13  chr13_16832465     ZGre    G    C        0      0        2 
  13  chr13_16832465     ZHar    G    C        0      0        2 
  13  chr13_16832465   Sample    G    C        0      0        2 
  13  chr13_16835216     AAsi    G    T        0      0        2 
  13  chr13_16835216     AKia    G    T        0      0        2 
  13  chr13_16835216     AOna    G    T        0      0        2 
  13  chr13_16835216     ASom    G    T        0      0        2 
  13  chr13_16835216     HCab    G    T        0      0        2 
  13  chr13_16835216     HPrz    G    T        0      0        2 
  13  chr13_16835216     ZBoe    G    T        1      2        2 
  13  chr13_16835216     ZGre    G    T        0      0        2 
  13  chr13_16835216     ZHar    G    T        0      0        2 
  13  chr13_16835216   Sample    G    T        0      0        2 
  13  chr13_16847474     AAsi    C    A        0      0        2 
  13  chr13_16847474     AKia    C    A        0      0        2 
  13  chr13_16847474     AOna    C    A        0      0        2 
  13  chr13_16847474     ASom    C    A        0      0        2 
  13  chr13_16847474     HCab    C    A        1      2        2 
  13  chr13_16847474     HPrz    C    A        1      2        2 
  13  chr13_16847474     ZBoe    C    A        0      0        2 
  13  chr13_16847474     ZGre    C    A        0      0        2 
  13  chr13_16847474     ZHar    C    A        0      0        2 
  13  chr13_16847474   Sample    C    A        0      0        2 
  13  chr13_16898265     AAsi    G    T        1      2        2 
  13  chr13_16898265     AKia    G    T        0      0        2 
  13  chr13_16898265     AOna    G    T        0      0        2 
  13  chr13_16898265     ASom    G    T        1      2        2 
  13  chr13_16898265     HCab    G    T        0      0        2 
  13  chr13_16898265     HPrz    G    T        0      0        2 
  13  chr13_16898265     ZBoe    G    T        0      0        2 
  13  chr13_16898265     ZGre    G    T        0      0        2 
  13  chr13_16898265     ZHar    G    T        0      0        2 
  13  chr13_16898265   Sample    G    T        1      2        2 
  13  chr13_16919039     AAsi    A    C        0      0        2 
  13  chr13_16919039     AKia    A    C        0      0        2 
  13  chr13_16919039     AOna    A    C        0      0        2 
  13  chr13_16919039     ASom    A    C        0      0        2 
  13  chr13_16919039     HCab    A    C        1      2        2 
  13  chr13_16919039     HPrz    A    C        1      2        2 
  13  chr13_16919039     ZBoe    A    C        0      0        2 
  13  chr13_16919039     ZGre    A    C        0      0        2 
  13  chr13_16919039     ZHar    A    C        0      0        2 
  13  chr13_16919039   Sample    A    C        0      0        2 
  13  chr13_16968788     AAsi    G    T        1      2        2 
  13  chr13_16968788     AKia    G    T        0      0        2 
  13  chr13_16968788     AOna    G    T        0      0        2 
  13  chr13_16968788     ASom    G    T        1      2        2 
  13  chr13_16968788     HCab    G    T        0      0        2 
  13  chr13_16968788     HPrz    G    T        0      0        2 
  13  chr13_16968788     ZBoe    G    T        0      0        2 
  13  chr13_16968788     ZGre    G    T        0      0        2 
  13  chr13_16968788     ZHar    G    T        0      0        2 
  13  chr13_16968788   Sample    G    T        1      2        2 
  13  chr13_16972216     AAsi    A    T        0      0        2 
  13  chr13_16972216     AKia    A    T        0      0        2 
  13  chr13_16972216     AOna    A    T        0      0        2 
  13  chr13_16972216     ASom    A    T        0      0        2 
  13  chr13_16972216     HCab    A    T        1      2        2 
  13  chr13_16972216     HPrz    A    T        1      2        2 
  13  chr13_16972216     ZBoe    A    T        0      0        2 
  13  chr13_16972216     ZGre    A    T        0      0        2 
  13  chr13_16972216     ZHar    A    T        0      0        2 
  13  chr13_16972216   Sample    A    T        0      0        2 
  13  chr13_16999992     AAsi    C    A        0      0        2 
  13  chr13_16999992     AKia    C    A        0      0        2 
  13  chr13_16999992     AOna    C    A        0      0        2 
  13  chr13_16999992     ASom    C    A        1      2        2 
  13  chr13_16999992     HCab    C    A        0      0        2 
  13  chr13_16999992     HPrz    C    A        0      0        2 
  13  chr13_16999992     ZBoe    C    A        0      0        2 
  13  chr13_16999992     ZGre    C    A        0      0        2 
  13  chr13_16999992     ZHar    C    A        0      0        2 
  13  chr13_16999992   Sample    C    A        0      0        2 
  13  chr13_17012152     AAsi    G    T        0      0        2 
  13  chr13_17012152     AKia    G    T        0      0        2 
  13  chr13_17012152     AOna    G    T        0      0        2 
  13  chr13_17012152     ASom    G    T        0      0        2 
  13  chr13_17012152     HCab    G    T        1      2        2 
  13  chr13_17012152     HPrz    G    T        1      2        2 
  13  chr13_17012152     ZBoe    G    T        0      0        2 
  13  chr13_17012152     ZGre    G    T        0      0        2 
  13  chr13_17012152     ZHar    G    T        0      0        2 
  13  chr13_17012152   Sample    G    T        0      0        2 
  13  chr13_17012514     AAsi    G    T        0      0        2 
  13  chr13_17012514     AKia    G    T        0      0        2 
  13  chr13_17012514     AOna    G    T        0      0        2 
  13  chr13_17012514     ASom    G    T        0      0        2 
  13  chr13_17012514     HCab    G    T        1      2        2 
  13  chr13_17012514     HPrz    G    T        1      2        2 
  13  chr13_17012514     ZBoe    G    T        0      0        2 
  13  chr13_17012514     ZGre    G    T        0      0        2 
  13  chr13_17012514     ZHar    G    T        0      0        2 
  13  chr13_17012514   Sample    G    T        0      0        2 
  13  chr13_17023872     AAsi    A    C        0      0        2 
  13  chr13_17023872     AKia    A    C        0      0        2 
  13  chr13_17023872     AOna    A    C      0.5      1        2 
  13  chr13_17023872     ASom    A    C        0      0        2 
  13  chr13_17023872     HCab    A    C        0      0        2 
  13  chr13_17023872     HPrz    A    C        0      0        2 
  13  chr13_17023872     ZBoe    A    C        0      0        2 
  13  chr13_17023872     ZGre    A    C        0      0        2 
  13  chr13_17023872     ZHar    A    C        0      0        2 
  13  chr13_17023872   Sample    A    C        0      0        2 
  13  chr13_17040002     AAsi    G    C        0      0        2 
  13  chr13_17040002     AKia    G    C        0      0        2 
  13  chr13_17040002     AOna    G    C        0      0        2 
  13  chr13_17040002     ASom    G    C        0      0        2 
  13  chr13_17040002     HCab    G    C        1      2        2 
  13  chr13_17040002     HPrz    G    C        1      2        2 
  13  chr13_17040002     ZBoe    G    C        0      0        2 
  13  chr13_17040002     ZGre    G    C        0      0        2 
  13  chr13_17040002     ZHar    G    C        0      0        2 
  13  chr13_17040002   Sample    G    C        0      0        2 
  13  chr13_17044590     AAsi    C    G        0      0        2 
  13  chr13_17044590     AKia    C    G        0      0        2 
  13  chr13_17044590     AOna    C    G        0      0        2 
  13  chr13_17044590     ASom    C    G        0      0        2 
  13  chr13_17044590     HCab    C    G        1      2        2 
  13  chr13_17044590     HPrz    C    G        1      2        2 
  13  chr13_17044590     ZBoe    C    G        0      0        2 
  13  chr13_17044590     ZGre    C    G        0      0        2 
  13  chr13_17044590     ZHar    C    G        0      0        2 
  13  chr13_17044590   Sample    C    G        0      0        2 
  13  chr13_17044740     AAsi    T    A        0      0        2 
  13  chr13_17044740     AKia    T    A        0      0        2 
  13  chr13_17044740     AOna    T    A        0      0        2 
  13  chr13_17044740     ASom    T    A        0      0        2 
  13  chr13_17044740     HCab    T    A        1      2        2 
  13  chr13_17044740     HPrz    T    A        1      2        2 
  13  chr13_17044740     ZBoe    T    A        0      0        2 
  13  chr13_17044740     ZGre    T    A        0      0        2 
  13  chr13_17044740     ZHar    T    A        0      0        2 
  13  chr13_17044740   Sample    T    A        0      0        2 
  13  chr13_17103519     AAsi    G    C        0      0        2 
  13  chr13_17103519     AKia    G    C        0      0        2 
  13  chr13_17103519     AOna    G    C        0      0        2 
  13  chr13_17103519     ASom    G    C        0      0        2 
  13  chr13_17103519     HCab    G    C        0      0        2 
  13  chr13_17103519     HPrz    G    C        0      0        2 
  13  chr13_17103519     ZBoe    G    C        0      0        2 
  13  chr13_17103519     ZGre    G    C        1      2        2 
  13  chr13_17103519     ZHar    G    C        0      0        2 
  13  chr13_17103519   Sample    G    C        0      0        2 
  13  chr13_17109237     AAsi    C    A        0      0        2 
  13  chr13_17109237     AKia    C    A        0      0        2 
  13  chr13_17109237     AOna    C    A        0      0        2 
  13  chr13_17109237     ASom    C    A        0      0        2 
  13  chr13_17109237     HCab    C    A        0      0        2 
  13  chr13_17109237     HPrz    C    A        0      0        2 
  13  chr13_17109237     ZBoe    C    A        0      0        2 
  13  chr13_17109237     ZGre    C    A        1      2        2 
  13  chr13_17109237     ZHar    C    A        0      0        2 
  13  chr13_17109237   Sample    C    A        0      0        2 
  13  chr13_17126589     AAsi    C    A        0      0        2 
  13  chr13_17126589     AKia    C    A        1      2        2 
  13  chr13_17126589     AOna    C    A        1      2        2 
  13  chr13_17126589     ASom    C    A        0      0        2 
  13  chr13_17126589     HCab    C    A        0      0        2 
  13  chr13_17126589     HPrz    C    A        0      0        2 
  13  chr13_17126589     ZBoe    C    A        0      0        2 
  13  chr13_17126589     ZGre    C    A        0      0        2 
  13  chr13_17126589     ZHar    C    A        0      0        2 
  13  chr13_17126589   Sample    C    A        0      0        2 
  13  chr13_17137289     AAsi    A    C        0      0        2 
  13  chr13_17137289     AKia    A    C        0      0        2 
  13  chr13_17137289     AOna    A    C        0      0        2 
  13  chr13_17137289     ASom    A    C        1      2        2 
  13  chr13_17137289     HCab    A    C        0      0        2 
  13  chr13_17137289     HPrz    A    C        0      0        2 
  13  chr13_17137289     ZBoe    A    C        0      0        2 
  13  chr13_17137289     ZGre    A    C        0      0        2 
  13  chr13_17137289     ZHar    A    C        0      0        2 
  13  chr13_17137289   Sample    A    C        0      0        2 
  13  chr13_17143323     AAsi    G    T        0      0        2 
  13  chr13_17143323     AKia    G    T      0.5      1        2 
  13  chr13_17143323     AOna    G    T        0      0        2 
  13  chr13_17143323     ASom    G    T        0      0        2 
  13  chr13_17143323     HCab    G    T        0      0        2 
  13  chr13_17143323     HPrz    G    T        0      0        2 
  13  chr13_17143323     ZBoe    G    T        0      0        2 
  13  chr13_17143323     ZGre    G    T        0      0        2 
  13  chr13_17143323     ZHar    G    T        0      0        2 
  13  chr13_17143323   Sample    G    T        0      0        2 
  13  chr13_17150451     AAsi    G    T        0      0        2 
  13  chr13_17150451     AKia    G    T        0      0        2 
  13  chr13_17150451     AOna    G    T        0      0        2 
  13  chr13_17150451     ASom    G    T        0      0        2 
  13  chr13_17150451     HCab    G    T        0      0        2 
  13  chr13_17150451     HPrz    G    T        0      0        2 
  13  chr13_17150451     ZBoe    G    T      0.5      1        2 
  13  chr13_17150451     ZGre    G    T        0      0        2 
  13  chr13_17150451     ZHar    G    T        0      0        2 
  13  chr13_17150451   Sample    G    T        0      0        2 
  13  chr13_17155714     AAsi    G    C        1      2        2 
  13  chr13_17155714     AKia    G    C        1      2        2 
  13  chr13_17155714     AOna    G    C      0.5      1        2 
  13  chr13_17155714     ASom    G    C        1      2        2 
  13  chr13_17155714     HCab    G    C        0      0        2 
  13  chr13_17155714     HPrz    G    C        0      0        2 
  13  chr13_17155714     ZBoe    G    C        0      0        2 
  13  chr13_17155714     ZGre    G    C        0      0        2 
  13  chr13_17155714     ZHar    G    C        0      0        2 
  13  chr13_17155714   Sample    G    C        1      2        2 
  13  chr13_17159406     AAsi    T    G        0      0        2 
  13  chr13_17159406     AKia    T    G        0      0        2 
  13  chr13_17159406     AOna    T    G        0      0        2 
  13  chr13_17159406     ASom    T    G        0      0        2 
  13  chr13_17159406     HCab    T    G        0      0        2 
  13  chr13_17159406     HPrz    T    G        0      0        2 
  13  chr13_17159406     ZBoe    T    G        0      0        2 
  13  chr13_17159406     ZGre    T    G        0      0        2 
  13  chr13_17159406     ZHar    T    G      0.5      1        2 
  13  chr13_17159406   Sample    T    G        0      0        2 
  13  chr13_17212182     AAsi    C    A        0      0        2 
  13  chr13_17212182     AKia    C    A        0      0        2 
  13  chr13_17212182     AOna    C    A        0      0        2 
  13  chr13_17212182     ASom    C    A        0      0        2 
  13  chr13_17212182     HCab    C    A        0      0        2 
  13  chr13_17212182     HPrz    C    A        0      0        2 
  13  chr13_17212182     ZBoe    C    A        1      2        2 
  13  chr13_17212182     ZGre    C    A        0      0        2 
  13  chr13_17212182     ZHar    C    A        0      0        2 
  13  chr13_17212182   Sample    C    A        0      0        2 
  13  chr13_17292817     AAsi    A    T        0      0        2 
  13  chr13_17292817     AKia    A    T        1      2        2 
  13  chr13_17292817     AOna    A    T        0      0        2 
  13  chr13_17292817     ASom    A    T        0      0        2 
  13  chr13_17292817     HCab    A    T        0      0        2 
  13  chr13_17292817     HPrz    A    T        0      0        2 
  13  chr13_17292817     ZBoe    A    T        0      0        2 
  13  chr13_17292817     ZGre    A    T        0      0        2 
  13  chr13_17292817     ZHar    A    T        0      0        2 
  13  chr13_17292817   Sample    A    T        0      0        2 
  13  chr13_17321054     AAsi    G    C        0      0        2 
  13  chr13_17321054     AKia    G    C        0      0        2 
  13  chr13_17321054     AOna    G    C      0.5      1        2 
  13  chr13_17321054     ASom    G    C        0      0        2 
  13  chr13_17321054     HCab    G    C        0      0        2 
  13  chr13_17321054     HPrz    G    C        0      0        2 
  13  chr13_17321054     ZBoe    G    C        0      0        2 
  13  chr13_17321054     ZGre    G    C        0      0        2 
  13  chr13_17321054     ZHar    G    C        0      0        2 
  13  chr13_17321054   Sample    G    C        0      0        2 
  13  chr13_17362151     AAsi    C    A        0      0        2 
  13  chr13_17362151     AKia    C    A        0      0        2 
  13  chr13_17362151     AOna    C    A        0      0        2 
  13  chr13_17362151     ASom    C    A        0      0        2 
  13  chr13_17362151     HCab    C    A        1      2        2 
  13  chr13_17362151     HPrz    C    A      0.5      1        2 
  13  chr13_17362151     ZBoe    C    A        0      0        2 
  13  chr13_17362151     ZGre    C    A        0      0        2 
  13  chr13_17362151     ZHar    C    A        0      0        2 
  13  chr13_17362151   Sample    C    A        0      0        2 
  13  chr13_17363503     AAsi    G    C        0      0        2 
  13  chr13_17363503     AKia    G    C        0      0        2 
  13  chr13_17363503     AOna    G    C        0      0        2 
  13  chr13_17363503     ASom    G    C        0      0        2 
  13  chr13_17363503     HCab    G    C        0      0        2 
  13  chr13_17363503     HPrz    G    C        0      0        2 
  13  chr13_17363503     ZBoe    G    C        0      0        2 
  13  chr13_17363503     ZGre    G    C        0      0        2 
  13  chr13_17363503     ZHar    G    C      0.5      1        2 
  13  chr13_17363503   Sample    G    C        0      0        2 
  13  chr13_17383683     AAsi    C    G        0      0        2 
  13  chr13_17383683     AKia    C    G        1      2        2 
  13  chr13_17383683     AOna    C    G      0.5      1        2 
  13  chr13_17383683     ASom    C    G        0      0        2 
  13  chr13_17383683     HCab    C    G        0      0        2 
  13  chr13_17383683     HPrz    C    G        0      0        2 
  13  chr13_17383683     ZBoe    C    G        0      0        2 
  13  chr13_17383683     ZGre    C    G        0      0        2 
  13  chr13_17383683     ZHar    C    G        0      0        2 
  13  chr13_17383683   Sample    C    G        0      0        2 
  13  chr13_17403192     AAsi    C    A        0      0        2 
  13  chr13_17403192     AKia    C    A        0      0        2 
  13  chr13_17403192     AOna    C    A        0      0        2 
  13  chr13_17403192     ASom    C    A      0.5      1        2 
  13  chr13_17403192     HCab    C    A        0      0        2 
  13  chr13_17403192     HPrz    C    A        0      0        2 
  13  chr13_17403192     ZBoe    C    A        0      0        2 
  13  chr13_17403192     ZGre    C    A        0      0        2 
  13  chr13_17403192     ZHar    C    A        0      0        2 
  13  chr13_17403192   Sample    C    A        0      0        2 
  13  chr13_17415625     AAsi    A    C        0      0        2 
  13  chr13_17415625     AKia    A    C        0      0        2 
  13  chr13_17415625     AOna    A    C        0      0        2 
  13  chr13_17415625     ASom    A    C        0      0        2 
  13  chr13_17415625     HCab    A    C        1      2        2 
  13  chr13_17415625     HPrz    A    C        1      2        2 
  13  chr13_17415625     ZBoe    A    C        0      0        2 
  13  chr13_17415625     ZGre    A    C        0      0        2 
  13  chr13_17415625     ZHar    A    C        0      0        2 
  13  chr13_17415625   Sample    A    C        0      0        2 
  13  chr13_17421749     AAsi    C    A        0      0        2 
  13  chr13_17421749     AKia    C    A        0      0        2 
  13  chr13_17421749     AOna    C    A        0      0        2 
  13  chr13_17421749     ASom    C    A        0      0        2 
  13  chr13_17421749     HCab    C    A        1      2        2 
  13  chr13_17421749     HPrz    C    A        1      2        2 
  13  chr13_17421749     ZBoe    C    A        0      0        2 
  13  chr13_17421749     ZGre    C    A        0      0        2 
  13  chr13_17421749     ZHar    C    A        0      0        2 
  13  chr13_17421749   Sample    C    A        0      0        2 
  13  chr13_17424230     AAsi    C    A        0      0        2 
  13  chr13_17424230     AKia    C    A        0      0        2 
  13  chr13_17424230     AOna    C    A        0      0        2 
  13  chr13_17424230     ASom    C    A        0      0        2 
  13  chr13_17424230     HCab    C    A        0      0        2 
  13  chr13_17424230     HPrz    C    A        0      0        2 
  13  chr13_17424230     ZBoe    C    A        0      0        2 
  13  chr13_17424230     ZGre    C    A      0.5      1        2 
  13  chr13_17424230     ZHar    C    A        0      0        2 
  13  chr13_17424230   Sample    C    A        0      0        2 
  13  chr13_17471208     AAsi    G    C        0      0        2 
  13  chr13_17471208     AKia    G    C        0      0        2 
  13  chr13_17471208     AOna    G    C        0      0        2 
  13  chr13_17471208     ASom    G    C        0      0        2 
  13  chr13_17471208     HCab    G    C        0      0        2 
  13  chr13_17471208     HPrz    G    C        0      0        2 
  13  chr13_17471208     ZBoe    G    C        0      0        2 
  13  chr13_17471208     ZGre    G    C        0      0        2 
  13  chr13_17471208     ZHar    G    C      0.5      1        2 
  13  chr13_17471208   Sample    G    C        0      0        2 
  13  chr13_17485470     AAsi    A    C        0      0        2 
  13  chr13_17485470     AKia    A    C        0      0        2 
  13  chr13_17485470     AOna    A    C        0      0        2 
  13  chr13_17485470     ASom    A    C        0      0        2 
  13  chr13_17485470     HCab    A    C        0      0        2 
  13  chr13_17485470     HPrz    A    C        0      0        2 
  13  chr13_17485470     ZBoe    A    C      0.5      1        2 
  13  chr13_17485470     ZGre    A    C        0      0        2 
  13  chr13_17485470     ZHar    A    C        0      0        2 
  13  chr13_17485470   Sample    A    C        0      0        2 
  13  chr13_17568548     AAsi    C    G        0      0        2 
  13  chr13_17568548     AKia    C    G        0      0        2 
  13  chr13_17568548     AOna    C    G        0      0        2 
  13  chr13_17568548     ASom    C    G        0      0        2 
  13  chr13_17568548     HCab    C    G        0      0        2 
  13  chr13_17568548     HPrz    C    G        0      0        2 
  13  chr13_17568548     ZBoe    C    G        0      0        2 
  13  chr13_17568548     ZGre    C    G      0.5      1        2 
  13  chr13_17568548     ZHar    C    G        0      0        2 
  13  chr13_17568548   Sample    C    G        0      0        2 
  13  chr13_17617489     AAsi    A    C        0      0        2 
  13  chr13_17617489     AKia    A    C        0      0        2 
  13  chr13_17617489     AOna    A    C        0      0        2 
  13  chr13_17617489     ASom    A    C        0      0        2 
  13  chr13_17617489     HCab    A    C        0      0        2 
  13  chr13_17617489     HPrz    A    C      0.5      1        2 
  13  chr13_17617489     ZBoe    A    C        0      0        2 
  13  chr13_17617489     ZGre    A    C        0      0        2 
  13  chr13_17617489     ZHar    A    C        0      0        2 
  13  chr13_17617489   Sample    A    C        0      0        2 
  13  chr13_17636124     AAsi    G    T        0      0        2 
  13  chr13_17636124     AKia    G    T      0.5      1        2 
  13  chr13_17636124     AOna    G    T        0      0        2 
  13  chr13_17636124     ASom    G    T        0      0        2 
  13  chr13_17636124     HCab    G    T        0      0        2 
  13  chr13_17636124     HPrz    G    T        0      0        2 
  13  chr13_17636124     ZBoe    G    T        0      0        2 
  13  chr13_17636124     ZGre    G    T        0      0        2 
  13  chr13_17636124     ZHar    G    T        0      0        2 
  13  chr13_17636124   Sample    G    T        0      0        2 
  13  chr13_17647745     AAsi    G    T        0      0        2 
  13  chr13_17647745     AKia    G    T        0      0        2 
  13  chr13_17647745     AOna    G    T        0      0        2 
  13  chr13_17647745     ASom    G    T        0      0        2 
  13  chr13_17647745     HCab    G    T        1      2        2 
  13  chr13_17647745     HPrz    G    T        1      2        2 
  13  chr13_17647745     ZBoe    G    T        0      0        2 
  13  chr13_17647745     ZGre    G    T        0      0        2 
  13  chr13_17647745     ZHar    G    T        0      0        2 
  13  chr13_17647745   Sample    G    T        0      0        2 
  13  chr13_17686835     AAsi    G    T        0      0        2 
  13  chr13_17686835     AKia    G    T        0      0        2 
  13  chr13_17686835     AOna    G    T        0      0        2 
  13  chr13_17686835     ASom    G    T        1      2        2 
  13  chr13_17686835     HCab    G    T        0      0        2 
  13  chr13_17686835     HPrz    G    T        0      0        2 
  13  chr13_17686835     ZBoe    G    T        0      0        2 
  13  chr13_17686835     ZGre    G    T        0      0        2 
  13  chr13_17686835     ZHar    G    T        0      0        2 
  13  chr13_17686835   Sample    G    T        0      0        2 
  13  chr13_17693938     AAsi    C    G        1      2        2 
  13  chr13_17693938     AKia    C    G        0      0        2 
  13  chr13_17693938     AOna    C    G        0      0        2 
  13  chr13_17693938     ASom    C    G      0.5      1        2 
  13  chr13_17693938     HCab    C    G        0      0        2 
  13  chr13_17693938     HPrz    C    G        0      0        2 
  13  chr13_17693938     ZBoe    C    G        0      0        2 
  13  chr13_17693938     ZGre    C    G        0      0        2 
  13  chr13_17693938     ZHar    C    G        0      0        2 
  13  chr13_17693938   Sample    C    G        0      0        2 
  13  chr13_17694177     AAsi    G    T        0      0        2 
  13  chr13_17694177     AKia    G    T        0      0        2 
  13  chr13_17694177     AOna    G    T        0      0        2 
  13  chr13_17694177     ASom    G    T        0      0        2 
  13  chr13_17694177     HCab    G    T      0.5      1        2 
  13  chr13_17694177     HPrz    G    T        0      0        2 
  13  chr13_17694177     ZBoe    G    T        0      0        2 
  13  chr13_17694177     ZGre    G    T        0      0        2 
  13  chr13_17694177     ZHar    G    T        0      0        2 
  13  chr13_17694177   Sample    G    T        0      0        2 
  13  chr13_17710123     AAsi    C    G        0      0        2 
  13  chr13_17710123     AKia    C    G        0      0        2 
  13  chr13_17710123     AOna    C    G        0      0        2 
  13  chr13_17710123     ASom    C    G      0.5      1        2 
  13  chr13_17710123     HCab    C    G        0      0        2 
  13  chr13_17710123     HPrz    C    G        0      0        2 
  13  chr13_17710123     ZBoe    C    G        0      0        2 
  13  chr13_17710123     ZGre    C    G        0      0        2 
  13  chr13_17710123     ZHar    C    G        0      0        2 
  13  chr13_17710123   Sample    C    G        0      0        2 
  13  chr13_17735432     AAsi    T    G        0      0        2 
  13  chr13_17735432     AKia    T    G        0      0        2 
  13  chr13_17735432     AOna    T    G        0      0        2 
  13  chr13_17735432     ASom    T    G        0      0        2 
  13  chr13_17735432     HCab    T    G        1      2        2 
  13  chr13_17735432     HPrz    T    G        1      2        2 
  13  chr13_17735432     ZBoe    T    G        0      0        2 
  13  chr13_17735432     ZGre    T    G        0      0        2 
  13  chr13_17735432     ZHar    T    G        0      0        2 
  13  chr13_17735432   Sample    T    G        0      0        2 
  13  chr13_17738333     AAsi    C    A        0      0        2 
  13  chr13_17738333     AKia    C    A        0      0        2 
  13  chr13_17738333     AOna    C    A        0      0        2 
  13  chr13_17738333     ASom    C    A        0      0        2 
  13  chr13_17738333     HCab    C    A        0      0        2 
  13  chr13_17738333     HPrz    C    A        1      2        2 
  13  chr13_17738333     ZBoe    C    A        0      0        2 
  13  chr13_17738333     ZGre    C    A        0      0        2 
  13  chr13_17738333     ZHar    C    A        0      0        2 
  13  chr13_17738333   Sample    C    A        0      0        2 
  13  chr13_17771910     AAsi    G    C        0      0        2 
  13  chr13_17771910     AKia    G    C        0      0        2 
  13  chr13_17771910     AOna    G    C        0      0        2 
  13  chr13_17771910     ASom    G    C        0      0        2 
  13  chr13_17771910     HCab    G    C        0      0        2 
  13  chr13_17771910     HPrz    G    C        0      0        2 
  13  chr13_17771910     ZBoe    G    C        0      0        2 
  13  chr13_17771910     ZGre    G    C        1      2        2 
  13  chr13_17771910     ZHar    G    C        0      0        2 
  13  chr13_17771910   Sample    G    C        0      0        2 
  13  chr13_17777262     AAsi    G    T        0      0        2 
  13  chr13_17777262     AKia    G    T        0      0        2 
  13  chr13_17777262     AOna    G    T        0      0        2 
  13  chr13_17777262     ASom    G    T        0      0        2 
  13  chr13_17777262     HCab    G    T        0      0        2 
  13  chr13_17777262     HPrz    G    T        0      0        2 
  13  chr13_17777262     ZBoe    G    T        0      0        2 
  13  chr13_17777262     ZGre    G    T        1      2        2 
  13  chr13_17777262     ZHar    G    T        0      0        2 
  13  chr13_17777262   Sample    G    T        0      0        2 
  13  chr13_17790944     AAsi    C    A        0      0        2 
  13  chr13_17790944     AKia    C    A        0      0        2 
  13  chr13_17790944     AOna    C    A        0      0        2 
  13  chr13_17790944     ASom    C    A        0      0        2 
  13  chr13_17790944     HCab    C    A        0      0        2 
  13  chr13_17790944     HPrz    C    A        0      0        2 
  13  chr13_17790944     ZBoe    C    A        0      0        2 
  13  chr13_17790944     ZGre    C    A      0.5      1        2 
  13  chr13_17790944     ZHar    C    A        0      0        2 
  13  chr13_17790944   Sample    C    A        0      0        2 
  13  chr13_17792864     AAsi    G    T        0      0        2 
  13  chr13_17792864     AKia    G    T        1      2        2 
  13  chr13_17792864     AOna    G    T      0.5      1        2 
  13  chr13_17792864     ASom    G    T        0      0        2 
  13  chr13_17792864     HCab    G    T        0      0        2 
  13  chr13_17792864     HPrz    G    T        0      0        2 
  13  chr13_17792864     ZBoe    G    T        0      0        2 
  13  chr13_17792864     ZGre    G    T        0      0        2 
  13  chr13_17792864     ZHar    G    T        0      0        2 
  13  chr13_17792864   Sample    G    T        0      0        2 
  13  chr13_17800389     AAsi    C    A        0      0        2 
  13  chr13_17800389     AKia    C    A        0      0        2 
  13  chr13_17800389     AOna    C    A        0      0        2 
  13  chr13_17800389     ASom    C    A        0      0        2 
  13  chr13_17800389     HCab    C    A        0      0        2 
  13  chr13_17800389     HPrz    C    A        0      0        2 
  13  chr13_17800389     ZBoe    C    A      0.5      1        2 
  13  chr13_17800389     ZGre    C    A        0      0        2 
  13  chr13_17800389     ZHar    C    A        0      0        2 
  13  chr13_17800389   Sample    C    A        0      0        2 
  13  chr13_17802884     AAsi    C    G        0      0        2 
  13  chr13_17802884     AKia    C    G        0      0        2 
  13  chr13_17802884     AOna    C    G        0      0        2 
  13  chr13_17802884     ASom    C    G        0      0        2 
  13  chr13_17802884     HCab    C    G        0      0        2 
  13  chr13_17802884     HPrz    C    G        0      0        2 
  13  chr13_17802884     ZBoe    C    G      0.5      1        2 
  13  chr13_17802884     ZGre    C    G        0      0        2 
  13  chr13_17802884     ZHar    C    G        0      0        2 
  13  chr13_17802884   Sample    C    G        0      0        2 
  13  chr13_17804813     AAsi    G    T        0      0        2 
  13  chr13_17804813     AKia    G    T        0      0        2 
  13  chr13_17804813     AOna    G    T        0      0        2 
  13  chr13_17804813     ASom    G    T        0      0        2 
  13  chr13_17804813     HCab    G    T        1      2        2 
  13  chr13_17804813     HPrz    G    T        1      2        2 
  13  chr13_17804813     ZBoe    G    T        0      0        2 
  13  chr13_17804813     ZGre    G    T        0      0        2 
  13  chr13_17804813     ZHar    G    T        0      0        2 
  13  chr13_17804813   Sample    G    T        0      0        2 
  13  chr13_17916583     AAsi    A    C        0      0        2 
  13  chr13_17916583     AKia    A    C        0      0        2 
  13  chr13_17916583     AOna    A    C        0      0        2 
  13  chr13_17916583     ASom    A    C        0      0        2 
  13  chr13_17916583     HCab    A    C        0      0        2 
  13  chr13_17916583     HPrz    A    C        0      0        2 
  13  chr13_17916583     ZBoe    A    C        0      0        2 
  13  chr13_17916583     ZGre    A    C        0      0        2 
  13  chr13_17916583     ZHar    A    C      0.5      1        2 
  13  chr13_17916583   Sample    A    C        0      0        2 
  13  chr13_17927090     AAsi    A    T        0      0        2 
  13  chr13_17927090     AKia    A    T        0      0        2 
  13  chr13_17927090     AOna    A    T        0      0        2 
  13  chr13_17927090     ASom    A    T        0      0        2 
  13  chr13_17927090     HCab    A    T      0.5      1        2 
  13  chr13_17927090     HPrz    A    T        0      0        2 
  13  chr13_17927090     ZBoe    A    T        0      0        2 
  13  chr13_17927090     ZGre    A    T        0      0        2 
  13  chr13_17927090     ZHar    A    T        0      0        2 
  13  chr13_17927090   Sample    A    T        0      0        2 
  13  chr13_17930603     AAsi    G    C        0      0        2 
  13  chr13_17930603     AKia    G    C        0      0        2 
  13  chr13_17930603     AOna    G    C        0      0        2 
  13  chr13_17930603     ASom    G    C        0      0        2 
  13  chr13_17930603     HCab    G    C        1      2        2 
  13  chr13_17930603     HPrz    G    C        1      2        2 
  13  chr13_17930603     ZBoe    G    C        0      0        2 
  13  chr13_17930603     ZGre    G    C        0      0        2 
  13  chr13_17930603     ZHar    G    C        0      0        2 
  13  chr13_17930603   Sample    G    C        0      0        2 
  13  chr13_17936487     AAsi    C    G        0      0        2 
  13  chr13_17936487     AKia    C    G        0      0        2 
  13  chr13_17936487     AOna    C    G        0      0        2 
  13  chr13_17936487     ASom    C    G        0      0        2 
  13  chr13_17936487     HCab    C    G        0      0        2 
  13  chr13_17936487     HPrz    C    G        0      0        2 
  13  chr13_17936487     ZBoe    C    G      0.5      1        2 
  13  chr13_17936487     ZGre    C    G        0      0        2 
  13  chr13_17936487     ZHar    C    G        0      0        2 
  13  chr13_17936487   Sample    C    G        0      0        2 
  13  chr13_17952137     AAsi    A    T        0      0        2 
  13  chr13_17952137     AKia    A    T        0      0        2 
  13  chr13_17952137     AOna    A    T        0      0        2 
  13  chr13_17952137     ASom    A    T        0      0        2 
  13  chr13_17952137     HCab    A    T        0      0        2 
  13  chr13_17952137     HPrz    A    T        0      0        2 
  13  chr13_17952137     ZBoe    A    T      0.5      1        2 
  13  chr13_17952137     ZGre    A    T        0      0        2 
  13  chr13_17952137     ZHar    A    T        0      0        2 
  13  chr13_17952137   Sample    A    T        0      0        2 
  13  chr13_17957618     AAsi    A    C        0      0        2 
  13  chr13_17957618     AKia    A    C        0      0        2 
  13  chr13_17957618     AOna    A    C      0.5      1        2 
  13  chr13_17957618     ASom    A    C        0      0        2 
  13  chr13_17957618     HCab    A    C        0      0        2 
  13  chr13_17957618     HPrz    A    C        0      0        2 
  13  chr13_17957618     ZBoe    A    C        0      0        2 
  13  chr13_17957618     ZGre    A    C        0      0        2 
  13  chr13_17957618     ZHar    A    C        0      0        2 
  13  chr13_17957618   Sample    A    C        0      0        2 
  13  chr13_17991737     AAsi    C    G        0      0        2 
  13  chr13_17991737     AKia    C    G        0      0        2 
  13  chr13_17991737     AOna    C    G        0      0        2 
  13  chr13_17991737     ASom    C    G        0      0        2 
  13  chr13_17991737     HCab    C    G        0      0        2 
  13  chr13_17991737     HPrz    C    G        0      0        2 
  13  chr13_17991737     ZBoe    C    G      0.5      1        2 
  13  chr13_17991737     ZGre    C    G        0      0        2 
  13  chr13_17991737     ZHar    C    G        0      0        2 
  13  chr13_17991737   Sample    C    G        0      0        2 
  13  chr13_17996774     AAsi    A    C        0      0        2 
  13  chr13_17996774     AKia    A    C        0      0        2 
  13  chr13_17996774     AOna    A    C        0      0        2 
  13  chr13_17996774     ASom    A    C        0      0        2 
  13  chr13_17996774     HCab    A    C        0      0        2 
  13  chr13_17996774     HPrz    A    C        0      0        2 
  13  chr13_17996774     ZBoe    A    C        0      0        2 
  13  chr13_17996774     ZGre    A    C        0      0        2 
  13  chr13_17996774     ZHar    A    C        1      2        2 
  13  chr13_17996774   Sample    A    C        0      0        2 
  13  chr13_17998362     AAsi    C    G        0      0        2 
  13  chr13_17998362     AKia    C    G        0      0        2 
  13  chr13_17998362     AOna    C    G        0      0        2 
  13  chr13_17998362     ASom    C    G        0      0        2 
  13  chr13_17998362     HCab    C    G        1      2        2 
  13  chr13_17998362     HPrz    C    G        1      2        2 
  13  chr13_17998362     ZBoe    C    G        0      0        2 
  13  chr13_17998362     ZGre    C    G        0      0        2 
  13  chr13_17998362     ZHar    C    G        0      0        2 
  13  chr13_17998362   Sample    C    G        0      0        2 
  13  chr13_18010893     AAsi    C    A        0      0        2 
  13  chr13_18010893     AKia    C    A        0      0        2 
  13  chr13_18010893     AOna    C    A        0      0        2 
  13  chr13_18010893     ASom    C    A        0      0        2 
  13  chr13_18010893     HCab    C    A        1      2        2 
  13  chr13_18010893     HPrz    C    A        1      2        2 
  13  chr13_18010893     ZBoe    C    A        0      0        2 
  13  chr13_18010893     ZGre    C    A        0      0        2 
  13  chr13_18010893     ZHar    C    A        0      0        2 
  13  chr13_18010893   Sample    C    A        0      0        2 
  13  chr13_18061934     AAsi    T    G        0      0        2 
  13  chr13_18061934     AKia    T    G        0      0        2 
  13  chr13_18061934     AOna    T    G        0      0        2 
  13  chr13_18061934     ASom    T    G        0      0        2 
  13  chr13_18061934     HCab    T    G        0      0        2 
  13  chr13_18061934     HPrz    T    G      0.5      1        2 
  13  chr13_18061934     ZBoe    T    G        0      0        2 
  13  chr13_18061934     ZGre    T    G        0      0        2 
  13  chr13_18061934     ZHar    T    G        0      0        2 
  13  chr13_18061934   Sample    T    G        0      0        2 
  13  chr13_18085354     AAsi    A    T        0      0        2 
  13  chr13_18085354     AKia    A    T        0      0        2 
  13  chr13_18085354     AOna    A    T        0      0        2 
  13  chr13_18085354     ASom    A    T        0      0        2 
  13  chr13_18085354     HCab    A    T        0      0        2 
  13  chr13_18085354     HPrz    A    T        0      0        2 
  13  chr13_18085354     ZBoe    A    T        0      0        2 
  13  chr13_18085354     ZGre    A    T      0.5      1        2 
  13  chr13_18085354     ZHar    A    T        0      0        2 
  13  chr13_18085354   Sample    A    T        0      0        2 
  13  chr13_18094314     AAsi    C    G        0      0        2 
  13  chr13_18094314     AKia    C    G        0      0        2 
  13  chr13_18094314     AOna    C    G        0      0        2 
  13  chr13_18094314     ASom    C    G        0      0        2 
  13  chr13_18094314     HCab    C    G        1      2        2 
  13  chr13_18094314     HPrz    C    G        1      2        2 
  13  chr13_18094314     ZBoe    C    G        0      0        2 
  13  chr13_18094314     ZGre    C    G        0      0        2 
  13  chr13_18094314     ZHar    C    G        0      0        2 
  13  chr13_18094314   Sample    C    G        0      0        2 
  13  chr13_18104471     AAsi    C    G        0      0        2 
  13  chr13_18104471     AKia    C    G        1      2        2 
  13  chr13_18104471     AOna    C    G        0      0        2 
  13  chr13_18104471     ASom    C    G        0      0        2 
  13  chr13_18104471     HCab    C    G        0      0        2 
  13  chr13_18104471     HPrz    C    G        0      0        2 
  13  chr13_18104471     ZBoe    C    G        0      0        2 
  13  chr13_18104471     ZGre    C    G        0      0        2 
  13  chr13_18104471     ZHar    C    G        0      0        2 
  13  chr13_18104471   Sample    C    G        0      0        2 
  13  chr13_18106457     AAsi    C    G        0      0        2 
  13  chr13_18106457     AKia    C    G      0.5      1        2 
  13  chr13_18106457     AOna    C    G        0      0        2 
  13  chr13_18106457     ASom    C    G        0      0        2 
  13  chr13_18106457     HCab    C    G        0      0        2 
  13  chr13_18106457     HPrz    C    G        0      0        2 
  13  chr13_18106457     ZBoe    C    G        0      0        2 
  13  chr13_18106457     ZGre    C    G        0      0        2 
  13  chr13_18106457     ZHar    C    G        0      0        2 
  13  chr13_18106457   Sample    C    G        0      0        2 
  13  chr13_18124269     AAsi    G    T        0      0        2 
  13  chr13_18124269     AKia    G    T        0      0        2 
  13  chr13_18124269     AOna    G    T        0      0        2 
  13  chr13_18124269     ASom    G    T        0      0        2 
  13  chr13_18124269     HCab    G    T        0      0        2 
  13  chr13_18124269     HPrz    G    T        0      0        2 
  13  chr13_18124269     ZBoe    G    T      0.5      1        2 
  13  chr13_18124269     ZGre    G    T        0      0        2 
  13  chr13_18124269     ZHar    G    T        0      0        2 
  13  chr13_18124269   Sample    G    T        0      0        2 
  13  chr13_18134719     AAsi    A    C        1      2        2 
  13  chr13_18134719     AKia    A    C        0      0        2 
  13  chr13_18134719     AOna    A    C        0      0        2 
  13  chr13_18134719     ASom    A    C        1      2        2 
  13  chr13_18134719     HCab    A    C        0      0        2 
  13  chr13_18134719     HPrz    A    C        0      0        2 
  13  chr13_18134719     ZBoe    A    C        0      0        2 
  13  chr13_18134719     ZGre    A    C        0      0        2 
  13  chr13_18134719     ZHar    A    C        0      0        2 
  13  chr13_18134719   Sample    A    C        0      0        2 
  13  chr13_18148355     AAsi    G    T        0      0        2 
  13  chr13_18148355     AKia    G    T        0      0        2 
  13  chr13_18148355     AOna    G    T        0      0        2 
  13  chr13_18148355     ASom    G    T        0      0        2 
  13  chr13_18148355     HCab    G    T        0      0        2 
  13  chr13_18148355     HPrz    G    T        0      0        2 
  13  chr13_18148355     ZBoe    G    T      0.5      1        2 
  13  chr13_18148355     ZGre    G    T        0      0        2 
  13  chr13_18148355     ZHar    G    T        0      0        2 
  13  chr13_18148355   Sample    G    T        0      0        2 
  13  chr13_18162301     AAsi    G    T        0      0        2 
  13  chr13_18162301     AKia    G    T        0      0        2 
  13  chr13_18162301     AOna    G    T        0      0        2 
  13  chr13_18162301     ASom    G    T        0      0        2 
  13  chr13_18162301     HCab    G    T        0      0        2 
  13  chr13_18162301     HPrz    G    T        0      0        2 
  13  chr13_18162301     ZBoe    G    T        0      0        2 
  13  chr13_18162301     ZGre    G    T        0      0        2 
  13  chr13_18162301     ZHar    G    T      0.5      1        2 
  13  chr13_18162301   Sample    G    T        0      0        2 
  13  chr13_18168019     AAsi    C    A        0      0        2 
  13  chr13_18168019     AKia    C    A        0      0        2 
  13  chr13_18168019     AOna    C    A        0      0        2 
  13  chr13_18168019     ASom    C    A        0      0        2 
  13  chr13_18168019     HCab    C    A        0      0        2 
  13  chr13_18168019     HPrz    C    A        0      0        2 
  13  chr13_18168019     ZBoe    C    A        0      0        2 
  13  chr13_18168019     ZGre    C    A        0      0        2 
  13  chr13_18168019     ZHar    C    A        1      2        2 
  13  chr13_18168019   Sample    C    A        0      0        2 
  13  chr13_18170260     AAsi    G    T        0      0        2 
  13  chr13_18170260     AKia    G    T        0      0        2 
  13  chr13_18170260     AOna    G    T        0      0        2 
  13  chr13_18170260     ASom    G    T        0      0        2 
  13  chr13_18170260     HCab    G    T        0      0        2 
  13  chr13_18170260     HPrz    G    T        0      0        2 
  13  chr13_18170260     ZBoe    G    T        0      0        2 
  13  chr13_18170260     ZGre    G    T        0      0        2 
  13  chr13_18170260     ZHar    G    T        1      2        2 
  13  chr13_18170260   Sample    G    T        0      0        2 
  13  chr13_18212687     AAsi    T    A        0      0        2 
  13  chr13_18212687     AKia    T    A        0      0        2 
  13  chr13_18212687     AOna    T    A        0      0        2 
  13  chr13_18212687     ASom    T    A        0      0        2 
  13  chr13_18212687     HCab    T    A        0      0        2 
  13  chr13_18212687     HPrz    T    A        0      0        2 
  13  chr13_18212687     ZBoe    T    A      0.5      1        2 
  13  chr13_18212687     ZGre    T    A        0      0        2 
  13  chr13_18212687     ZHar    T    A        0      0        2 
  13  chr13_18212687   Sample    T    A        0      0        2 
  13  chr13_18213510     AAsi    T    A        0      0        2 
  13  chr13_18213510     AKia    T    A        0      0        2 
  13  chr13_18213510     AOna    T    A        0      0        2 
  13  chr13_18213510     ASom    T    A        0      0        2 
  13  chr13_18213510     HCab    T    A        0      0        2 
  13  chr13_18213510     HPrz    T    A        0      0        2 
  13  chr13_18213510     ZBoe    T    A      0.5      1        2 
  13  chr13_18213510     ZGre    T    A        0      0        2 
  13  chr13_18213510     ZHar    T    A        0      0        2 
  13  chr13_18213510   Sample    T    A        0      0        2 
  13  chr13_18214007     AAsi    C    G        0      0        2 
  13  chr13_18214007     AKia    C    G        0      0        2 
  13  chr13_18214007     AOna    C    G        0      0        2 
  13  chr13_18214007     ASom    C    G        0      0        2 
  13  chr13_18214007     HCab    C    G        0      0        2 
  13  chr13_18214007     HPrz    C    G        0      0        2 
  13  chr13_18214007     ZBoe    C    G        0      0        2 
  13  chr13_18214007     ZGre    C    G      0.5      1        2 
  13  chr13_18214007     ZHar    C    G        0      0        2 
  13  chr13_18214007   Sample    C    G        0      0        2 
  13  chr13_18216097     AAsi    T    A        0      0        2 
  13  chr13_18216097     AKia    T    A        0      0        2 
  13  chr13_18216097     AOna    T    A        0      0        2 
  13  chr13_18216097     ASom    T    A        0      0        2 
  13  chr13_18216097     HCab    T    A        1      2        2 
  13  chr13_18216097     HPrz    T    A        1      2        2 
  13  chr13_18216097     ZBoe    T    A        0      0        2 
  13  chr13_18216097     ZGre    T    A        0      0        2 
  13  chr13_18216097     ZHar    T    A        0      0        2 
  13  chr13_18216097   Sample    T    A        0      0        2 
  13  chr13_18254701     AAsi    A    T        0      0        2 
  13  chr13_18254701     AKia    A    T        1      2        2 
  13  chr13_18254701     AOna    A    T        0      0        2 
  13  chr13_18254701     ASom    A    T        0      0        2 
  13  chr13_18254701     HCab    A    T        0      0        2 
  13  chr13_18254701     HPrz    A    T        0      0        2 
  13  chr13_18254701     ZBoe    A    T        0      0        2 
  13  chr13_18254701     ZGre    A    T        0      0        2 
  13  chr13_18254701     ZHar    A    T        0      0        2 
  13  chr13_18254701   Sample    A    T        0      0        2 
  13  chr13_18255169     AAsi    G    C        0      0        2 
  13  chr13_18255169     AKia    G    C        1      2        2 
  13  chr13_18255169     AOna    G    C      0.5      1        2 
  13  chr13_18255169     ASom    G    C        0      0        2 
  13  chr13_18255169     HCab    G    C        0      0        2 
  13  chr13_18255169     HPrz    G    C        0      0        2 
  13  chr13_18255169     ZBoe    G    C        0      0        2 
  13  chr13_18255169     ZGre    G    C        0      0        2 
  13  chr13_18255169     ZHar    G    C        0      0        2 
  13  chr13_18255169   Sample    G    C        0      0        2 
  13  chr13_18258650     AAsi    G    C        0      0        2 
  13  chr13_18258650     AKia    G    C        0      0        2 
  13  chr13_18258650     AOna    G    C        0      0        2 
  13  chr13_18258650     ASom    G    C      0.5      1        2 
  13  chr13_18258650     HCab    G    C        0      0        2 
  13  chr13_18258650     HPrz    G    C        0      0        2 
  13  chr13_18258650     ZBoe    G    C        0      0        2 
  13  chr13_18258650     ZGre    G    C        0      0        2 
  13  chr13_18258650     ZHar    G    C        0      0        2 
  13  chr13_18258650   Sample    G    C        0      0        2 
  13  chr13_18264753     AAsi    T    G        0      0        2 
  13  chr13_18264753     AKia    T    G        0      0        2 
  13  chr13_18264753     AOna    T    G      0.5      1        2 
  13  chr13_18264753     ASom    T    G        0      0        2 
  13  chr13_18264753     HCab    T    G        0      0        2 
  13  chr13_18264753     HPrz    T    G        0      0        2 
  13  chr13_18264753     ZBoe    T    G        0      0        2 
  13  chr13_18264753     ZGre    T    G        0      0        2 
  13  chr13_18264753     ZHar    T    G        0      0        2 
  13  chr13_18264753   Sample    T    G        0      0        2 
  13  chr13_18303945     AAsi    G    C        0      0        2 
  13  chr13_18303945     AKia    G    C        0      0        2 
  13  chr13_18303945     AOna    G    C        0      0        2 
  13  chr13_18303945     ASom    G    C        0      0        2 
  13  chr13_18303945     HCab    G    C      0.5      1        2 
  13  chr13_18303945     HPrz    G    C        0      0        2 
  13  chr13_18303945     ZBoe    G    C        0      0        2 
  13  chr13_18303945     ZGre    G    C        0      0        2 
  13  chr13_18303945     ZHar    G    C        0      0        2 
  13  chr13_18303945   Sample    G    C        0      0        2 
  13  chr13_18304724     AAsi    T    G        0      0        2 
  13  chr13_18304724     AKia    T    G        0      0        2 
  13  chr13_18304724     AOna    T    G        0      0        2 
  13  chr13_18304724     ASom    T    G      0.5      1        2 
  13  chr13_18304724     HCab    T    G        0      0        2 
  13  chr13_18304724     HPrz    T    G        0      0        2 
  13  chr13_18304724     ZBoe    T    G        0      0        2 
  13  chr13_18304724     ZGre    T    G        0      0        2 
  13  chr13_18304724     ZHar    T    G        0      0        2 
  13  chr13_18304724   Sample    T    G        1      2        2 
  13  chr13_18305223     AAsi    T    G        0      0        2 
  13  chr13_18305223     AKia    T    G        0      0        2 
  13  chr13_18305223     AOna    T    G        0      0        2 
  13  chr13_18305223     ASom    T    G        0      0        2 
  13  chr13_18305223     HCab    T    G        0      0        2 
  13  chr13_18305223     HPrz    T    G        0      0        2 
  13  chr13_18305223     ZBoe    T    G        0      0        2 
  13  chr13_18305223     ZGre    T    G      0.5      1        2 
  13  chr13_18305223     ZHar    T    G        0      0        2 
  13  chr13_18305223   Sample    T    G        0      0        2 
  13  chr13_18318661     AAsi    C    A        1      2        2 
  13  chr13_18318661     AKia    C    A        0      0        2 
  13  chr13_18318661     AOna    C    A        0      0        2 
  13  chr13_18318661     ASom    C    A        1      2        2 
  13  chr13_18318661     HCab    C    A        0      0        2 
  13  chr13_18318661     HPrz    C    A        0      0        2 
  13  chr13_18318661     ZBoe    C    A        0      0        2 
  13  chr13_18318661     ZGre    C    A        0      0        2 
  13  chr13_18318661     ZHar    C    A        0      0        2 
  13  chr13_18318661   Sample    C    A        1      2        2 
  13  chr13_18346703     AAsi    A    C        0      0        2 
  13  chr13_18346703     AKia    A    C      0.5      1        2 
  13  chr13_18346703     AOna    A    C        1      2        2 
  13  chr13_18346703     ASom    A    C        0      0        2 
  13  chr13_18346703     HCab    A    C        0      0        2 
  13  chr13_18346703     HPrz    A    C        0      0        2 
  13  chr13_18346703     ZBoe    A    C        0      0        2 
  13  chr13_18346703     ZGre    A    C        0      0        2 
  13  chr13_18346703     ZHar    A    C        0      0        2 
  13  chr13_18346703   Sample    A    C        0      0        2 
  13  chr13_18354023     AAsi    G    C        0      0        2 
  13  chr13_18354023     AKia    G    C        0      0        2 
  13  chr13_18354023     AOna    G    C        0      0        2 
  13  chr13_18354023     ASom    G    C        0      0        2 
  13  chr13_18354023     HCab    G    C        1      2        2 
  13  chr13_18354023     HPrz    G    C        1      2        2 
  13  chr13_18354023     ZBoe    G    C        0      0        2 
  13  chr13_18354023     ZGre    G    C        0      0        2 
  13  chr13_18354023     ZHar    G    C        0      0        2 
  13  chr13_18354023   Sample    G    C        0      0        2 
  13  chr13_18374771     AAsi    A    C        0      0        2 
  13  chr13_18374771     AKia    A    C        0      0        2 
  13  chr13_18374771     AOna    A    C        0      0        2 
  13  chr13_18374771     ASom    A    C        0      0        2 
  13  chr13_18374771     HCab    A    C        0      0        2 
  13  chr13_18374771     HPrz    A    C        0      0        2 
  13  chr13_18374771     ZBoe    A    C        0      0        2 
  13  chr13_18374771     ZGre    A    C        0      0        2 
  13  chr13_18374771     ZHar    A    C        1      2        2 
  13  chr13_18374771   Sample    A    C        0      0        2 
  13  chr13_18426796     AAsi    A    C        0      0        2 
  13  chr13_18426796     AKia    A    C      0.5      1        2 
  13  chr13_18426796     AOna    A    C        0      0        2 
  13  chr13_18426796     ASom    A    C        0      0        2 
  13  chr13_18426796     HCab    A    C        0      0        2 
  13  chr13_18426796     HPrz    A    C        0      0        2 
  13  chr13_18426796     ZBoe    A    C        0      0        2 
  13  chr13_18426796     ZGre    A    C        0      0        2 
  13  chr13_18426796     ZHar    A    C        0      0        2 
  13  chr13_18426796   Sample    A    C        0      0        2 
  13  chr13_18429154     AAsi    A    C        0      0        2 
  13  chr13_18429154     AKia    A    C      0.5      1        2 
  13  chr13_18429154     AOna    A    C        0      0        2 
  13  chr13_18429154     ASom    A    C        0      0        2 
  13  chr13_18429154     HCab    A    C        0      0        2 
  13  chr13_18429154     HPrz    A    C        0      0        2 
  13  chr13_18429154     ZBoe    A    C        0      0        2 
  13  chr13_18429154     ZGre    A    C        0      0        2 
  13  chr13_18429154     ZHar    A    C        0      0        2 
  13  chr13_18429154   Sample    A    C        0      0        2 
  13  chr13_18446700     AAsi    T    G        0      0        2 
  13  chr13_18446700     AKia    T    G        0      0        2 
  13  chr13_18446700     AOna    T    G        0      0        2 
  13  chr13_18446700     ASom    T    G        0      0        2 
  13  chr13_18446700     HCab    T    G        1      2        2 
  13  chr13_18446700     HPrz    T    G        1      2        2 
  13  chr13_18446700     ZBoe    T    G        0      0        2 
  13  chr13_18446700     ZGre    T    G        0      0        2 
  13  chr13_18446700     ZHar    T    G        0      0        2 
  13  chr13_18446700   Sample    T    G        0      0        2 
  13  chr13_18450745     AAsi    G    C        0      0        2 
  13  chr13_18450745     AKia    G    C        0      0        2 
  13  chr13_18450745     AOna    G    C        0      0        2 
  13  chr13_18450745     ASom    G    C        0      0        2 
  13  chr13_18450745     HCab    G    C        0      0        2 
  13  chr13_18450745     HPrz    G    C        0      0        2 
  13  chr13_18450745     ZBoe    G    C      0.5      1        2 
  13  chr13_18450745     ZGre    G    C        0      0        2 
  13  chr13_18450745     ZHar    G    C        0      0        2 
  13  chr13_18450745   Sample    G    C        0      0        2 
  13  chr13_18468950     AAsi    G    T        0      0        2 
  13  chr13_18468950     AKia    G    T        0      0        2 
  13  chr13_18468950     AOna    G    T        0      0        2 
  13  chr13_18468950     ASom    G    T        0      0        2 
  13  chr13_18468950     HCab    G    T        1      2        2 
  13  chr13_18468950     HPrz    G    T        1      2        2 
  13  chr13_18468950     ZBoe    G    T        0      0        2 
  13  chr13_18468950     ZGre    G    T        0      0        2 
  13  chr13_18468950     ZHar    G    T        0      0        2 
  13  chr13_18468950   Sample    G    T        0      0        2 
  13  chr13_18470502     AAsi    C    G        0      0        2 
  13  chr13_18470502     AKia    C    G        0      0        2 
  13  chr13_18470502     AOna    C    G        0      0        2 
  13  chr13_18470502     ASom    C    G        0      0        2 
  13  chr13_18470502     HCab    C    G        0      0        2 
  13  chr13_18470502     HPrz    C    G        0      0        2 
  13  chr13_18470502     ZBoe    C    G        0      0        2 
  13  chr13_18470502     ZGre    C    G      0.5      1        2 
  13  chr13_18470502     ZHar    C    G        0      0        2 
  13  chr13_18470502   Sample    C    G        0      0        2 
  13  chr13_18488266     AAsi    G    C        0      0        2 
  13  chr13_18488266     AKia    G    C        0      0        2 
  13  chr13_18488266     AOna    G    C        0      0        2 
  13  chr13_18488266     ASom    G    C        0      0        2 
  13  chr13_18488266     HCab    G    C        0      0        2 
  13  chr13_18488266     HPrz    G    C        0      0        2 
  13  chr13_18488266     ZBoe    G    C        0      0        2 
  13  chr13_18488266     ZGre    G    C        1      2        2 
  13  chr13_18488266     ZHar    G    C        0      0        2 
  13  chr13_18488266   Sample    G    C        0      0        2 
  13  chr13_18494112     AAsi    T    G        1      2        2 
  13  chr13_18494112     AKia    T    G        0      0        2 
  13  chr13_18494112     AOna    T    G        1      2        2 
  13  chr13_18494112     ASom    T    G        0      0        2 
  13  chr13_18494112     HCab    T    G        0      0        2 
  13  chr13_18494112     HPrz    T    G        0      0        2 
  13  chr13_18494112     ZBoe    T    G        0      0        2 
  13  chr13_18494112     ZGre    T    G        0      0        2 
  13  chr13_18494112     ZHar    T    G        0      0        2 
  13  chr13_18494112   Sample    T    G        1      2        2 
  13  chr13_18500817     AAsi    C    A        0      0        2 
  13  chr13_18500817     AKia    C    A        1      2        2 
  13  chr13_18500817     AOna    C    A        1      2        2 
  13  chr13_18500817     ASom    C    A        0      0        2 
  13  chr13_18500817     HCab    C    A        0      0        2 
  13  chr13_18500817     HPrz    C    A        0      0        2 
  13  chr13_18500817     ZBoe    C    A        0      0        2 
  13  chr13_18500817     ZGre    C    A        0      0        2 
  13  chr13_18500817     ZHar    C    A        0      0        2 
  13  chr13_18500817   Sample    C    A        0      0        2 
  13  chr13_18532629     AAsi    A    C        0      0        2 
  13  chr13_18532629     AKia    A    C        0      0        2 
  13  chr13_18532629     AOna    A    C        0      0        2 
  13  chr13_18532629     ASom    A    C      0.5      1        2 
  13  chr13_18532629     HCab    A    C        0      0        2 
  13  chr13_18532629     HPrz    A    C        0      0        2 
  13  chr13_18532629     ZBoe    A    C        0      0        2 
  13  chr13_18532629     ZGre    A    C        0      0        2 
  13  chr13_18532629     ZHar    A    C        0      0        2 
  13  chr13_18532629   Sample    A    C        0      0        2 
  13  chr13_18560673     AAsi    G    C        0      0        2 
  13  chr13_18560673     AKia    G    C        0      0        2 
  13  chr13_18560673     AOna    G    C        0      0        2 
  13  chr13_18560673     ASom    G    C        0      0        2 
  13  chr13_18560673     HCab    G    C        1      2        2 
  13  chr13_18560673     HPrz    G    C        1      2        2 
  13  chr13_18560673     ZBoe    G    C        0      0        2 
  13  chr13_18560673     ZGre    G    C        0      0        2 
  13  chr13_18560673     ZHar    G    C        0      0        2 
  13  chr13_18560673   Sample    G    C        0      0        2 
  13  chr13_18606322     AAsi    T    G        0      0        2 
  13  chr13_18606322     AKia    T    G        0      0        2 
  13  chr13_18606322     AOna    T    G        0      0        2 
  13  chr13_18606322     ASom    T    G        0      0        2 
  13  chr13_18606322     HCab    T    G        0      0        2 
  13  chr13_18606322     HPrz    T    G        0      0        2 
  13  chr13_18606322     ZBoe    T    G      0.5      1        2 
  13  chr13_18606322     ZGre    T    G        1      2        2 
  13  chr13_18606322     ZHar    T    G        0      0        2 
  13  chr13_18606322   Sample    T    G        0      0        2 
  13  chr13_18628253     AAsi    A    T        0      0        2 
  13  chr13_18628253     AKia    A    T        0      0        2 
  13  chr13_18628253     AOna    A    T        0      0        2 
  13  chr13_18628253     ASom    A    T        0      0        2 
  13  chr13_18628253     HCab    A    T        0      0        2 
  13  chr13_18628253     HPrz    A    T        0      0        2 
  13  chr13_18628253     ZBoe    A    T      0.5      1        2 
  13  chr13_18628253     ZGre    A    T        0      0        2 
  13  chr13_18628253     ZHar    A    T        0      0        2 
  13  chr13_18628253   Sample    A    T        0      0        2 
  13  chr13_18641765     AAsi    C    G        0      0        2 
  13  chr13_18641765     AKia    C    G        0      0        2 
  13  chr13_18641765     AOna    C    G        0      0        2 
  13  chr13_18641765     ASom    C    G        0      0        2 
  13  chr13_18641765     HCab    C    G        0      0        2 
  13  chr13_18641765     HPrz    C    G        0      0        2 
  13  chr13_18641765     ZBoe    C    G      0.5      1        2 
  13  chr13_18641765     ZGre    C    G        0      0        2 
  13  chr13_18641765     ZHar    C    G        0      0        2 
  13  chr13_18641765   Sample    C    G        0      0        2 
  13  chr13_18645835     AAsi    T    A        0      0        2 
  13  chr13_18645835     AKia    T    A        0      0        2 
  13  chr13_18645835     AOna    T    A        0      0        2 
  13  chr13_18645835     ASom    T    A        0      0        2 
  13  chr13_18645835     HCab    T    A        0      0        2 
  13  chr13_18645835     HPrz    T    A        0      0        2 
  13  chr13_18645835     ZBoe    T    A        0      0        2 
  13  chr13_18645835     ZGre    T    A        0      0        2 
  13  chr13_18645835     ZHar    T    A        1      2        2 
  13  chr13_18645835   Sample    T    A        0      0        2 
  13  chr13_18668441     AAsi    G    C        0      0        2 
  13  chr13_18668441     AKia    G    C        0      0        2 
  13  chr13_18668441     AOna    G    C        0      0        2 
  13  chr13_18668441     ASom    G    C        0      0        2 
  13  chr13_18668441     HCab    G    C        0      0        2 
  13  chr13_18668441     HPrz    G    C        0      0        2 
  13  chr13_18668441     ZBoe    G    C        1      2        2 
  13  chr13_18668441     ZGre    G    C        0      0        2 
  13  chr13_18668441     ZHar    G    C        0      0        2 
  13  chr13_18668441   Sample    G    C        0      0        2 
  13  chr13_18680119     AAsi    A    C        0      0        2 
  13  chr13_18680119     AKia    A    C        0      0        2 
  13  chr13_18680119     AOna    A    C        0      0        2 
  13  chr13_18680119     ASom    A    C        0      0        2 
  13  chr13_18680119     HCab    A    C        0      0        2 
  13  chr13_18680119     HPrz    A    C      0.5      1        2 
  13  chr13_18680119     ZBoe    A    C        0      0        2 
  13  chr13_18680119     ZGre    A    C        0      0        2 
  13  chr13_18680119     ZHar    A    C        0      0        2 
  13  chr13_18680119   Sample    A    C        0      0        2 
  13  chr13_18697250     AAsi    G    T        0      0        2 
  13  chr13_18697250     AKia    G    T        0      0        2 
  13  chr13_18697250     AOna    G    T      0.5      1        2 
  13  chr13_18697250     ASom    G    T        0      0        2 
  13  chr13_18697250     HCab    G    T        0      0        2 
  13  chr13_18697250     HPrz    G    T        0      0        2 
  13  chr13_18697250     ZBoe    G    T        0      0        2 
  13  chr13_18697250     ZGre    G    T        0      0        2 
  13  chr13_18697250     ZHar    G    T        0      0        2 
  13  chr13_18697250   Sample    G    T        0      0        2 
  13  chr13_18702320     AAsi    C    G        0      0        2 
  13  chr13_18702320     AKia    C    G      0.5      1        2 
  13  chr13_18702320     AOna    C    G        0      0        2 
  13  chr13_18702320     ASom    C    G        0      0        2 
  13  chr13_18702320     HCab    C    G        0      0        2 
  13  chr13_18702320     HPrz    C    G        0      0        2 
  13  chr13_18702320     ZBoe    C    G        0      0        2 
  13  chr13_18702320     ZGre    C    G        0      0        2 
  13  chr13_18702320     ZHar    C    G        0      0        2 
  13  chr13_18702320   Sample    C    G        0      0        2 
  13  chr13_18714936     AAsi    T    A        0      0        2 
  13  chr13_18714936     AKia    T    A        0      0        2 
  13  chr13_18714936     AOna    T    A        0      0        2 
  13  chr13_18714936     ASom    T    A        0      0        2 
  13  chr13_18714936     HCab    T    A        0      0        2 
  13  chr13_18714936     HPrz    T    A        0      0        2 
  13  chr13_18714936     ZBoe    T    A        0      0        2 
  13  chr13_18714936     ZGre    T    A        0      0        2 
  13  chr13_18714936     ZHar    T    A        1      2        2 
  13  chr13_18714936   Sample    T    A        0      0        2 
  13  chr13_18715578     AAsi    G    T        0      0        2 
  13  chr13_18715578     AKia    G    T        0      0        2 
  13  chr13_18715578     AOna    G    T        0      0        2 
  13  chr13_18715578     ASom    G    T        0      0        2 
  13  chr13_18715578     HCab    G    T        0      0        2 
  13  chr13_18715578     HPrz    G    T        0      0        2 
  13  chr13_18715578     ZBoe    G    T        1      2        2 
  13  chr13_18715578     ZGre    G    T        1      2        2 
  13  chr13_18715578     ZHar    G    T        1      2        2 
  13  chr13_18715578   Sample    G    T        0      0        2 
  13  chr13_18722718     AAsi    C    G      0.5      1        2 
  13  chr13_18722718     AKia    C    G        0      0        2 
  13  chr13_18722718     AOna    C    G        0      0        2 
  13  chr13_18722718     ASom    C    G        0      0        2 
  13  chr13_18722718     HCab    C    G        0      0        2 
  13  chr13_18722718     HPrz    C    G        0      0        2 
  13  chr13_18722718     ZBoe    C    G        0      0        2 
  13  chr13_18722718     ZGre    C    G        0      0        2 
  13  chr13_18722718     ZHar    C    G        0      0        2 
  13  chr13_18722718   Sample    C    G        0      0        2 
  13  chr13_18740529     AAsi    C    G        0      0        2 
  13  chr13_18740529     AKia    C    G        0      0        2 
  13  chr13_18740529     AOna    C    G        0      0        2 
  13  chr13_18740529     ASom    C    G        0      0        2 
  13  chr13_18740529     HCab    C    G        1      2        2 
  13  chr13_18740529     HPrz    C    G        1      2        2 
  13  chr13_18740529     ZBoe    C    G        0      0        2 
  13  chr13_18740529     ZGre    C    G        0      0        2 
  13  chr13_18740529     ZHar    C    G        0      0        2 
  13  chr13_18740529   Sample    C    G        0      0        2 
  13  chr13_18746889     AAsi    G    C        0      0        2 
  13  chr13_18746889     AKia    G    C        0      0        2 
  13  chr13_18746889     AOna    G    C        0      0        2 
  13  chr13_18746889     ASom    G    C        0      0        2 
  13  chr13_18746889     HCab    G    C        1      2        2 
  13  chr13_18746889     HPrz    G    C        1      2        2 
  13  chr13_18746889     ZBoe    G    C        0      0        2 
  13  chr13_18746889     ZGre    G    C        0      0        2 
  13  chr13_18746889     ZHar    G    C        0      0        2 
  13  chr13_18746889   Sample    G    C        0      0        2 
  13  chr13_18752521     AAsi    C    G        0      0        2 
  13  chr13_18752521     AKia    C    G        0      0        2 
  13  chr13_18752521     AOna    C    G        0      0        2 
  13  chr13_18752521     ASom    C    G        0      0        2 
  13  chr13_18752521     HCab    C    G        1      2        2 
  13  chr13_18752521     HPrz    C    G        1      2        2 
  13  chr13_18752521     ZBoe    C    G        0      0        2 
  13  chr13_18752521     ZGre    C    G        0      0        2 
  13  chr13_18752521     ZHar    C    G        0      0        2 
  13  chr13_18752521   Sample    C    G        0      0        2 
  13  chr13_18752548     AAsi    G    T        0      0        2 
  13  chr13_18752548     AKia    G    T        0      0        2 
  13  chr13_18752548     AOna    G    T        0      0        2 
  13  chr13_18752548     ASom    G    T        0      0        2 
  13  chr13_18752548     HCab    G    T        1      2        2 
  13  chr13_18752548     HPrz    G    T        1      2        2 
  13  chr13_18752548     ZBoe    G    T        0      0        2 
  13  chr13_18752548     ZGre    G    T        0      0        2 
  13  chr13_18752548     ZHar    G    T        0      0        2 
  13  chr13_18752548   Sample    G    T        0      0        2 
  13  chr13_18791177     AAsi    A    T        0      0        2 
  13  chr13_18791177     AKia    A    T        0      0        2 
  13  chr13_18791177     AOna    A    T        0      0        2 
  13  chr13_18791177     ASom    A    T      0.5      1        2 
  13  chr13_18791177     HCab    A    T        0      0        2 
  13  chr13_18791177     HPrz    A    T        0      0        2 
  13  chr13_18791177     ZBoe    A    T        0      0        2 
  13  chr13_18791177     ZGre    A    T        0      0        2 
  13  chr13_18791177     ZHar    A    T        0      0        2 
  13  chr13_18791177   Sample    A    T        0      0        2 
  13  chr13_18793138     AAsi    G    T        0      0        2 
  13  chr13_18793138     AKia    G    T        1      2        2 
  13  chr13_18793138     AOna    G    T        1      2        2 
  13  chr13_18793138     ASom    G    T        0      0        2 
  13  chr13_18793138     HCab    G    T        0      0        2 
  13  chr13_18793138     HPrz    G    T        0      0        2 
  13  chr13_18793138     ZBoe    G    T        0      0        2 
  13  chr13_18793138     ZGre    G    T        0      0        2 
  13  chr13_18793138     ZHar    G    T        0      0        2 
  13  chr13_18793138   Sample    G    T        0      0        2 
  13  chr13_18809249     AAsi    G    C        0      0        2 
  13  chr13_18809249     AKia    G    C        0      0        2 
  13  chr13_18809249     AOna    G    C        0      0        2 
  13  chr13_18809249     ASom    G    C        0      0        2 
  13  chr13_18809249     HCab    G    C        0      0        2 
  13  chr13_18809249     HPrz    G    C        0      0        2 
  13  chr13_18809249     ZBoe    G    C        1      2        2 
  13  chr13_18809249     ZGre    G    C        0      0        2 
  13  chr13_18809249     ZHar    G    C        1      2        2 
  13  chr13_18809249   Sample    G    C        0      0        2 
  13  chr13_18832459     AAsi    A    C        0      0        2 
  13  chr13_18832459     AKia    A    C        0      0        2 
  13  chr13_18832459     AOna    A    C        0      0        2 
  13  chr13_18832459     ASom    A    C        0      0        2 
  13  chr13_18832459     HCab    A    C        1      2        2 
  13  chr13_18832459     HPrz    A    C        1      2        2 
  13  chr13_18832459     ZBoe    A    C        0      0        2 
  13  chr13_18832459     ZGre    A    C        0      0        2 
  13  chr13_18832459     ZHar    A    C        0      0        2 
  13  chr13_18832459   Sample    A    C        0      0        2 
  13  chr13_18839533     AAsi    G    T        1      2        2 
  13  chr13_18839533     AKia    G    T        0      0        2 
  13  chr13_18839533     AOna    G    T        0      0        2 
  13  chr13_18839533     ASom    G    T        1      2        2 
  13  chr13_18839533     HCab    G    T        0      0        2 
  13  chr13_18839533     HPrz    G    T        0      0        2 
  13  chr13_18839533     ZBoe    G    T        0      0        2 
  13  chr13_18839533     ZGre    G    T        0      0        2 
  13  chr13_18839533     ZHar    G    T        0      0        2 
  13  chr13_18839533   Sample    G    T        1      2        2 
  13  chr13_18851608     AAsi    G    C        0      0        2 
  13  chr13_18851608     AKia    G    C        0      0        2 
  13  chr13_18851608     AOna    G    C        0      0        2 
  13  chr13_18851608     ASom    G    C        0      0        2 
  13  chr13_18851608     HCab    G    C        1      2        2 
  13  chr13_18851608     HPrz    G    C        1      2        2 
  13  chr13_18851608     ZBoe    G    C        0      0        2 
  13  chr13_18851608     ZGre    G    C        0      0        2 
  13  chr13_18851608     ZHar    G    C        0      0        2 
  13  chr13_18851608   Sample    G    C        0      0        2 
  13  chr13_18852472     AAsi    C    G        0      0        2 
  13  chr13_18852472     AKia    C    G        0      0        2 
  13  chr13_18852472     AOna    C    G      0.5      1        2 
  13  chr13_18852472     ASom    C    G        0      0        2 
  13  chr13_18852472     HCab    C    G        0      0        2 
  13  chr13_18852472     HPrz    C    G        0      0        2 
  13  chr13_18852472     ZBoe    C    G        0      0        2 
  13  chr13_18852472     ZGre    C    G        0      0        2 
  13  chr13_18852472     ZHar    C    G        0      0        2 
  13  chr13_18852472   Sample    C    G        0      0        2 
  13  chr13_18867971     AAsi    C    A        0      0        2 
  13  chr13_18867971     AKia    C    A        0      0        2 
  13  chr13_18867971     AOna    C    A        0      0        2 
  13  chr13_18867971     ASom    C    A        0      0        2 
  13  chr13_18867971     HCab    C    A        1      2        2 
  13  chr13_18867971     HPrz    C    A        1      2        2 
  13  chr13_18867971     ZBoe    C    A        0      0        2 
  13  chr13_18867971     ZGre    C    A        0      0        2 
  13  chr13_18867971     ZHar    C    A        0      0        2 
  13  chr13_18867971   Sample    C    A        0      0        2 
  13  chr13_18890500     AAsi    C    G        0      0        2 
  13  chr13_18890500     AKia    C    G        0      0        2 
  13  chr13_18890500     AOna    C    G        0      0        2 
  13  chr13_18890500     ASom    C    G        0      0        2 
  13  chr13_18890500     HCab    C    G        1      2        2 
  13  chr13_18890500     HPrz    C    G        1      2        2 
  13  chr13_18890500     ZBoe    C    G        0      0        2 
  13  chr13_18890500     ZGre    C    G        0      0        2 
  13  chr13_18890500     ZHar    C    G        0      0        2 
  13  chr13_18890500   Sample    C    G        0      0        2 
  13  chr13_18895617     AAsi    A    C        0      0        2 
  13  chr13_18895617     AKia    A    C        0      0        2 
  13  chr13_18895617     AOna    A    C        0      0        2 
  13  chr13_18895617     ASom    A    C        0      0        2 
  13  chr13_18895617     HCab    A    C        1      2        2 
  13  chr13_18895617     HPrz    A    C        1      2        2 
  13  chr13_18895617     ZBoe    A    C        0      0        2 
  13  chr13_18895617     ZGre    A    C        0      0        2 
  13  chr13_18895617     ZHar    A    C        0      0        2 
  13  chr13_18895617   Sample    A    C        0      0        2 
  13  chr13_18900216     AAsi    C    G        1      2        2 
  13  chr13_18900216     AKia    C    G        0      0        2 
  13  chr13_18900216     AOna    C    G        0      0        2 
  13  chr13_18900216     ASom    C    G        1      2        2 
  13  chr13_18900216     HCab    C    G        0      0        2 
  13  chr13_18900216     HPrz    C    G        0      0        2 
  13  chr13_18900216     ZBoe    C    G        0      0        2 
  13  chr13_18900216     ZGre    C    G        0      0        2 
  13  chr13_18900216     ZHar    C    G        0      0        2 
  13  chr13_18900216   Sample    C    G        1      2        2 
  13  chr13_18900260     AAsi    A    T        0      0        2 
  13  chr13_18900260     AKia    A    T        0      0        2 
  13  chr13_18900260     AOna    A    T        0      0        2 
  13  chr13_18900260     ASom    A    T        0      0        2 
  13  chr13_18900260     HCab    A    T        0      0        2 
  13  chr13_18900260     HPrz    A    T        0      0        2 
  13  chr13_18900260     ZBoe    A    T        1      2        2 
  13  chr13_18900260     ZGre    A    T        0      0        2 
  13  chr13_18900260     ZHar    A    T        0      0        2 
  13  chr13_18900260   Sample    A    T        0      0        2 
  13  chr13_18900325     AAsi    C    G        0      0        2 
  13  chr13_18900325     AKia    C    G        0      0        2 
  13  chr13_18900325     AOna    C    G        0      0        2 
  13  chr13_18900325     ASom    C    G        0      0        2 
  13  chr13_18900325     HCab    C    G        1      2        2 
  13  chr13_18900325     HPrz    C    G        1      2        2 
  13  chr13_18900325     ZBoe    C    G        0      0        2 
  13  chr13_18900325     ZGre    C    G        0      0        2 
  13  chr13_18900325     ZHar    C    G        0      0        2 
  13  chr13_18900325   Sample    C    G        0      0        2 
  13  chr13_18978624     AAsi    T    G        0      0        2 
  13  chr13_18978624     AKia    T    G        0      0        2 
  13  chr13_18978624     AOna    T    G        0      0        2 
  13  chr13_18978624     ASom    T    G      0.5      1        2 
  13  chr13_18978624     HCab    T    G        0      0        2 
  13  chr13_18978624     HPrz    T    G        0      0        2 
  13  chr13_18978624     ZBoe    T    G        0      0        2 
  13  chr13_18978624     ZGre    T    G        0      0        2 
  13  chr13_18978624     ZHar    T    G        0      0        2 
  13  chr13_18978624   Sample    T    G        0      0        2 
  13  chr13_18989932     AAsi    G    C        0      0        2 
  13  chr13_18989932     AKia    G    C        0      0        2 
  13  chr13_18989932     AOna    G    C        0      0        2 
  13  chr13_18989932     ASom    G    C        0      0        2 
  13  chr13_18989932     HCab    G    C        0      0        2 
  13  chr13_18989932     HPrz    G    C        0      0        2 
  13  chr13_18989932     ZBoe    G    C      0.5      1        2 
  13  chr13_18989932     ZGre    G    C        0      0        2 
  13  chr13_18989932     ZHar    G    C        0      0        2 
  13  chr13_18989932   Sample    G    C        0      0        2 
  13  chr13_18991418     AAsi    T    G        1      2        2 
  13  chr13_18991418     AKia    T    G        0      0        2 
  13  chr13_18991418     AOna    T    G        0      0        2 
  13  chr13_18991418     ASom    T    G        1      2        2 
  13  chr13_18991418     HCab    T    G        0      0        2 
  13  chr13_18991418     HPrz    T    G        0      0        2 
  13  chr13_18991418     ZBoe    T    G        0      0        2 
  13  chr13_18991418     ZGre    T    G        0      0        2 
  13  chr13_18991418     ZHar    T    G        0      0        2 
  13  chr13_18991418   Sample    T    G        1      2        2 
  13  chr13_19000788     AAsi    T    G        0      0        2 
  13  chr13_19000788     AKia    T    G        0      0        2 
  13  chr13_19000788     AOna    T    G        0      0        2 
  13  chr13_19000788     ASom    T    G        0      0        2 
  13  chr13_19000788     HCab    T    G        0      0        2 
  13  chr13_19000788     HPrz    T    G        0      0        2 
  13  chr13_19000788     ZBoe    T    G      0.5      1        2 
  13  chr13_19000788     ZGre    T    G        0      0        2 
  13  chr13_19000788     ZHar    T    G        0      0        2 
  13  chr13_19000788   Sample    T    G        0      0        2 
  13  chr13_19004129     AAsi    A    C        0      0        2 
  13  chr13_19004129     AKia    A    C        0      0        2 
  13  chr13_19004129     AOna    A    C        0      0        2 
  13  chr13_19004129     ASom    A    C        0      0        2 
  13  chr13_19004129     HCab    A    C        0      0        2 
  13  chr13_19004129     HPrz    A    C        0      0        2 
  13  chr13_19004129     ZBoe    A    C        1      2        2 
  13  chr13_19004129     ZGre    A    C        0      0        2 
  13  chr13_19004129     ZHar    A    C        0      0        2 
  13  chr13_19004129   Sample    A    C        0      0        2 
  13  chr13_19014601     AAsi    C    A        0      0        2 
  13  chr13_19014601     AKia    C    A        1      2        2 
  13  chr13_19014601     AOna    C    A      0.5      1        2 
  13  chr13_19014601     ASom    C    A        0      0        2 
  13  chr13_19014601     HCab    C    A        0      0        2 
  13  chr13_19014601     HPrz    C    A        0      0        2 
  13  chr13_19014601     ZBoe    C    A        0      0        2 
  13  chr13_19014601     ZGre    C    A        0      0        2 
  13  chr13_19014601     ZHar    C    A        0      0        2 
  13  chr13_19014601   Sample    C    A        0      0        2 
  13  chr13_19027312     AAsi    G    C        0      0        2 
  13  chr13_19027312     AKia    G    C        0      0        2 
  13  chr13_19027312     AOna    G    C        0      0        2 
  13  chr13_19027312     ASom    G    C        0      0        2 
  13  chr13_19027312     HCab    G    C        1      2        2 
  13  chr13_19027312     HPrz    G    C        1      2        2 
  13  chr13_19027312     ZBoe    G    C        0      0        2 
  13  chr13_19027312     ZGre    G    C        0      0        2 
  13  chr13_19027312     ZHar    G    C        0      0        2 
  13  chr13_19027312   Sample    G    C        0      0        2 
  13  chr13_19046405     AAsi    G    C        0      0        2 
  13  chr13_19046405     AKia    G    C        0      0        2 
  13  chr13_19046405     AOna    G    C        0      0        2 
  13  chr13_19046405     ASom    G    C      0.5      1        2 
  13  chr13_19046405     HCab    G    C        0      0        2 
  13  chr13_19046405     HPrz    G    C        0      0        2 
  13  chr13_19046405     ZBoe    G    C        0      0        2 
  13  chr13_19046405     ZGre    G    C        0      0        2 
  13  chr13_19046405     ZHar    G    C        0      0        2 
  13  chr13_19046405   Sample    G    C        0      0        2 
  13  chr13_19061317     AAsi    T    A        1      2        2 
  13  chr13_19061317     AKia    T    A        0      0        2 
  13  chr13_19061317     AOna    T    A        0      0        2 
  13  chr13_19061317     ASom    T    A      0.5      1        2 
  13  chr13_19061317     HCab    T    A        0      0        2 
  13  chr13_19061317     HPrz    T    A        0      0        2 
  13  chr13_19061317     ZBoe    T    A        0      0        2 
  13  chr13_19061317     ZGre    T    A        0      0        2 
  13  chr13_19061317     ZHar    T    A        0      0        2 
  13  chr13_19061317   Sample    T    A        1      2        2 
  13  chr13_19074399     AAsi    C    G        1      2        2 
  13  chr13_19074399     AKia    C    G        0      0        2 
  13  chr13_19074399     AOna    C    G        0      0        2 
  13  chr13_19074399     ASom    C    G        1      2        2 
  13  chr13_19074399     HCab    C    G        0      0        2 
  13  chr13_19074399     HPrz    C    G        0      0        2 
  13  chr13_19074399     ZBoe    C    G        0      0        2 
  13  chr13_19074399     ZGre    C    G        0      0        2 
  13  chr13_19074399     ZHar    C    G        0      0        2 
  13  chr13_19074399   Sample    C    G        1      2        2 
  13  chr13_19120903     AAsi    T    A        0      0        2 
  13  chr13_19120903     AKia    T    A        0      0        2 
  13  chr13_19120903     AOna    T    A        0      0        2 
  13  chr13_19120903     ASom    T    A        0      0        2 
  13  chr13_19120903     HCab    T    A        0      0        2 
  13  chr13_19120903     HPrz    T    A      0.5      1        2 
  13  chr13_19120903     ZBoe    T    A        0      0        2 
  13  chr13_19120903     ZGre    T    A        0      0        2 
  13  chr13_19120903     ZHar    T    A        0      0        2 
  13  chr13_19120903   Sample    T    A        0      0        2 
  13  chr13_19175449     AAsi    C    G        0      0        2 
  13  chr13_19175449     AKia    C    G        0      0        2 
  13  chr13_19175449     AOna    C    G        0      0        2 
  13  chr13_19175449     ASom    C    G        0      0        2 
  13  chr13_19175449     HCab    C    G        1      2        2 
  13  chr13_19175449     HPrz    C    G        1      2        2 
  13  chr13_19175449     ZBoe    C    G        0      0        2 
  13  chr13_19175449     ZGre    C    G        0      0        2 
  13  chr13_19175449     ZHar    C    G        0      0        2 
  13  chr13_19175449   Sample    C    G        0      0        2 
  13  chr13_19181026     AAsi    A    T        0      0        2 
  13  chr13_19181026     AKia    A    T        0      0        2 
  13  chr13_19181026     AOna    A    T        0      0        2 
  13  chr13_19181026     ASom    A    T        0      0        2 
  13  chr13_19181026     HCab    A    T        1      2        2 
  13  chr13_19181026     HPrz    A    T        1      2        2 
  13  chr13_19181026     ZBoe    A    T        0      0        2 
  13  chr13_19181026     ZGre    A    T        0      0        2 
  13  chr13_19181026     ZHar    A    T        0      0        2 
  13  chr13_19181026   Sample    A    T        0      0        2 
  13  chr13_19203398     AAsi    C    A        0      0        2 
  13  chr13_19203398     AKia    C    A        0      0        2 
  13  chr13_19203398     AOna    C    A        0      0        2 
  13  chr13_19203398     ASom    C    A        0      0        2 
  13  chr13_19203398     HCab    C    A        0      0        2 
  13  chr13_19203398     HPrz    C    A        0      0        2 
  13  chr13_19203398     ZBoe    C    A        1      2        2 
  13  chr13_19203398     ZGre    C    A        0      0        2 
  13  chr13_19203398     ZHar    C    A        1      2        2 
  13  chr13_19203398   Sample    C    A        0      0        2 
  13  chr13_19207786     AAsi    G    C        0      0        2 
  13  chr13_19207786     AKia    G    C        0      0        2 
  13  chr13_19207786     AOna    G    C        0      0        2 
  13  chr13_19207786     ASom    G    C        0      0        2 
  13  chr13_19207786     HCab    G    C      0.5      1        2 
  13  chr13_19207786     HPrz    G    C        0      0        2 
  13  chr13_19207786     ZBoe    G    C        0      0        2 
  13  chr13_19207786     ZGre    G    C        0      0        2 
  13  chr13_19207786     ZHar    G    C        0      0        2 
  13  chr13_19207786   Sample    G    C        0      0        2 
  13  chr13_19246812     AAsi    C    A        0      0        2 
  13  chr13_19246812     AKia    C    A        0      0        2 
  13  chr13_19246812     AOna    C    A        0      0        2 
  13  chr13_19246812     ASom    C    A        0      0        2 
  13  chr13_19246812     HCab    C    A        0      0        2 
  13  chr13_19246812     HPrz    C    A        0      0        2 
  13  chr13_19246812     ZBoe    C    A      0.5      1        2 
  13  chr13_19246812     ZGre    C    A        0      0        2 
  13  chr13_19246812     ZHar    C    A        0      0        2 
  13  chr13_19246812   Sample    C    A        0      0        2 
  13  chr13_19253107     AAsi    G    C        0      0        2 
  13  chr13_19253107     AKia    G    C      0.5      1        2 
  13  chr13_19253107     AOna    G    C        1      2        2 
  13  chr13_19253107     ASom    G    C        0      0        2 
  13  chr13_19253107     HCab    G    C        0      0        2 
  13  chr13_19253107     HPrz    G    C        0      0        2 
  13  chr13_19253107     ZBoe    G    C        0      0        2 
  13  chr13_19253107     ZGre    G    C        0      0        2 
  13  chr13_19253107     ZHar    G    C        0      0        2 
  13  chr13_19253107   Sample    G    C        0      0        2 
  13  chr13_19277570     AAsi    T    A        0      0        2 
  13  chr13_19277570     AKia    T    A        0      0        2 
  13  chr13_19277570     AOna    T    A        0      0        2 
  13  chr13_19277570     ASom    T    A        0      0        2 
  13  chr13_19277570     HCab    T    A        0      0        2 
  13  chr13_19277570     HPrz    T    A        0      0        2 
  13  chr13_19277570     ZBoe    T    A        0      0        2 
  13  chr13_19277570     ZGre    T    A        1      2        2 
  13  chr13_19277570     ZHar    T    A        0      0        2 
  13  chr13_19277570   Sample    T    A        0      0        2 
  13  chr13_19296633     AAsi    C    G        0      0        2 
  13  chr13_19296633     AKia    C    G        1      2        2 
  13  chr13_19296633     AOna    C    G        1      2        2 
  13  chr13_19296633     ASom    C    G        0      0        2 
  13  chr13_19296633     HCab    C    G        0      0        2 
  13  chr13_19296633     HPrz    C    G        0      0        2 
  13  chr13_19296633     ZBoe    C    G        0      0        2 
  13  chr13_19296633     ZGre    C    G        0      0        2 
  13  chr13_19296633     ZHar    C    G        0      0        2 
  13  chr13_19296633   Sample    C    G        0      0        2 
  13  chr13_19366151     AAsi    G    T        0      0        2 
  13  chr13_19366151     AKia    G    T        0      0        2 
  13  chr13_19366151     AOna    G    T        0      0        2 
  13  chr13_19366151     ASom    G    T        0      0        2 
  13  chr13_19366151     HCab    G    T        0      0        2 
  13  chr13_19366151     HPrz    G    T        0      0        2 
  13  chr13_19366151     ZBoe    G    T        0      0        2 
  13  chr13_19366151     ZGre    G    T        0      0        2 
  13  chr13_19366151     ZHar    G    T        1      2        2 
  13  chr13_19366151   Sample    G    T        0      0        2 
  13  chr13_19369947     AAsi    C    A        0      0        2 
  13  chr13_19369947     AKia    C    A        0      0        2 
  13  chr13_19369947     AOna    C    A        0      0        2 
  13  chr13_19369947     ASom    C    A        0      0        2 
  13  chr13_19369947     HCab    C    A        0      0        2 
  13  chr13_19369947     HPrz    C    A        0      0        2 
  13  chr13_19369947     ZBoe    C    A        0      0        2 
  13  chr13_19369947     ZGre    C    A        0      0        2 
  13  chr13_19369947     ZHar    C    A        1      2        2 
  13  chr13_19369947   Sample    C    A        0      0        2 
  13  chr13_19383725     AAsi    T    A        0      0        2 
  13  chr13_19383725     AKia    T    A        0      0        2 
  13  chr13_19383725     AOna    T    A        0      0        2 
  13  chr13_19383725     ASom    T    A        0      0        2 
  13  chr13_19383725     HCab    T    A        0      0        2 
  13  chr13_19383725     HPrz    T    A        0      0        2 
  13  chr13_19383725     ZBoe    T    A      0.5      1        2 
  13  chr13_19383725     ZGre    T    A        0      0        2 
  13  chr13_19383725     ZHar    T    A        0      0        2 
  13  chr13_19383725   Sample    T    A        0      0        2 
  13  chr13_19401095     AAsi    G    T        1      2        2 
  13  chr13_19401095     AKia    G    T        0      0        2 
  13  chr13_19401095     AOna    G    T        0      0        2 
  13  chr13_19401095     ASom    G    T        1      2        2 
  13  chr13_19401095     HCab    G    T        0      0        2 
  13  chr13_19401095     HPrz    G    T        0      0        2 
  13  chr13_19401095     ZBoe    G    T        1      2        2 
  13  chr13_19401095     ZGre    G    T        1      2        2 
  13  chr13_19401095     ZHar    G    T        0      0        2 
  13  chr13_19401095   Sample    G    T        1      2        2 
  13  chr13_19443345     AAsi    C    G      0.5      1        2 
  13  chr13_19443345     AKia    C    G        0      0        2 
  13  chr13_19443345     AOna    C    G        0      0        2 
  13  chr13_19443345     ASom    C    G        0      0        2 
  13  chr13_19443345     HCab    C    G        0      0        2 
  13  chr13_19443345     HPrz    C    G        0      0        2 
  13  chr13_19443345     ZBoe    C    G        0      0        2 
  13  chr13_19443345     ZGre    C    G        0      0        2 
  13  chr13_19443345     ZHar    C    G        0      0        2 
  13  chr13_19443345   Sample    C    G        1      2        2 
  13  chr13_19454047     AAsi    C    G        0      0        2 
  13  chr13_19454047     AKia    C    G        0      0        2 
  13  chr13_19454047     AOna    C    G        0      0        2 
  13  chr13_19454047     ASom    C    G        0      0        2 
  13  chr13_19454047     HCab    C    G        0      0        2 
  13  chr13_19454047     HPrz    C    G        0      0        2 
  13  chr13_19454047     ZBoe    C    G        1      2        2 
  13  chr13_19454047     ZGre    C    G        0      0        2 
  13  chr13_19454047     ZHar    C    G        0      0        2 
  13  chr13_19454047   Sample    C    G        0      0        2 
  13  chr13_19498943     AAsi    G    C        0      0        2 
  13  chr13_19498943     AKia    G    C        0      0        2 
  13  chr13_19498943     AOna    G    C        0      0        2 
  13  chr13_19498943     ASom    G    C        0      0        2 
  13  chr13_19498943     HCab    G    C        0      0        2 
  13  chr13_19498943     HPrz    G    C        0      0        2 
  13  chr13_19498943     ZBoe    G    C        1      2        2 
  13  chr13_19498943     ZGre    G    C        0      0        2 
  13  chr13_19498943     ZHar    G    C        0      0        2 
  13  chr13_19498943   Sample    G    C        0      0        2 
  13  chr13_19499069     AAsi    A    C        0      0        2 
  13  chr13_19499069     AKia    A    C        0      0        2 
  13  chr13_19499069     AOna    A    C        0      0        2 
  13  chr13_19499069     ASom    A    C        0      0        2 
  13  chr13_19499069     HCab    A    C      0.5      1        2 
  13  chr13_19499069     HPrz    A    C        0      0        2 
  13  chr13_19499069     ZBoe    A    C        0      0        2 
  13  chr13_19499069     ZGre    A    C        0      0        2 
  13  chr13_19499069     ZHar    A    C        0      0        2 
  13  chr13_19499069   Sample    A    C        0      0        2 
  13  chr13_19510724     AAsi    G    C        0      0        2 
  13  chr13_19510724     AKia    G    C        1      2        2 
  13  chr13_19510724     AOna    G    C        0      0        2 
  13  chr13_19510724     ASom    G    C        0      0        2 
  13  chr13_19510724     HCab    G    C        0      0        2 
  13  chr13_19510724     HPrz    G    C        0      0        2 
  13  chr13_19510724     ZBoe    G    C        0      0        2 
  13  chr13_19510724     ZGre    G    C        0      0        2 
  13  chr13_19510724     ZHar    G    C        0      0        2 
  13  chr13_19510724   Sample    G    C        0      0        2 
  13  chr13_19514522     AAsi    T    G        0      0        2 
  13  chr13_19514522     AKia    T    G        0      0        2 
  13  chr13_19514522     AOna    T    G        0      0        2 
  13  chr13_19514522     ASom    T    G        0      0        2 
  13  chr13_19514522     HCab    T    G        0      0        2 
  13  chr13_19514522     HPrz    T    G      0.5      1        2 
  13  chr13_19514522     ZBoe    T    G        0      0        2 
  13  chr13_19514522     ZGre    T    G        0      0        2 
  13  chr13_19514522     ZHar    T    G        0      0        2 
  13  chr13_19514522   Sample    T    G        0      0        2 
  13  chr13_19529621     AAsi    C    G      0.5      1        2 
  13  chr13_19529621     AKia    C    G        0      0        2 
  13  chr13_19529621     AOna    C    G        0      0        2 
  13  chr13_19529621     ASom    C    G      0.5      1        2 
  13  chr13_19529621     HCab    C    G        0      0        2 
  13  chr13_19529621     HPrz    C    G        0      0        2 
  13  chr13_19529621     ZBoe    C    G        0      0        2 
  13  chr13_19529621     ZGre    C    G        0      0        2 
  13  chr13_19529621     ZHar    C    G        0      0        2 
  13  chr13_19529621   Sample    C    G        1      2        2 
  13  chr13_19540027     AAsi    G    T        0      0        2 
  13  chr13_19540027     AKia    G    T        1      2        2 
  13  chr13_19540027     AOna    G    T        1      2        2 
  13  chr13_19540027     ASom    G    T        0      0        2 
  13  chr13_19540027     HCab    G    T        0      0        2 
  13  chr13_19540027     HPrz    G    T        0      0        2 
  13  chr13_19540027     ZBoe    G    T        0      0        2 
  13  chr13_19540027     ZGre    G    T        0      0        2 
  13  chr13_19540027     ZHar    G    T        0      0        2 
  13  chr13_19540027   Sample    G    T        0      0        2 
  13  chr13_19548321     AAsi    C    G        0      0        2 
  13  chr13_19548321     AKia    C    G        0      0        2 
  13  chr13_19548321     AOna    C    G        0      0        2 
  13  chr13_19548321     ASom    C    G        0      0        2 
  13  chr13_19548321     HCab    C    G        0      0        2 
  13  chr13_19548321     HPrz    C    G      0.5      1        2 
  13  chr13_19548321     ZBoe    C    G        0      0        2 
  13  chr13_19548321     ZGre    C    G        0      0        2 
  13  chr13_19548321     ZHar    C    G        0      0        2 
  13  chr13_19548321   Sample    C    G        0      0        2 
  13  chr13_19557029     AAsi    A    C        0      0        2 
  13  chr13_19557029     AKia    A    C        0      0        2 
  13  chr13_19557029     AOna    A    C        0      0        2 
  13  chr13_19557029     ASom    A    C        0      0        2 
  13  chr13_19557029     HCab    A    C        0      0        2 
  13  chr13_19557029     HPrz    A    C        0      0        2 
  13  chr13_19557029     ZBoe    A    C        0      0        2 
  13  chr13_19557029     ZGre    A    C        0      0        2 
  13  chr13_19557029     ZHar    A    C        1      2        2 
  13  chr13_19557029   Sample    A    C        0      0        2 
  13  chr13_19574426     AAsi    G    T        0      0        2 
  13  chr13_19574426     AKia    G    T        0      0        2 
  13  chr13_19574426     AOna    G    T        0      0        2 
  13  chr13_19574426     ASom    G    T        0      0        2 
  13  chr13_19574426     HCab    G    T        1      2        2 
  13  chr13_19574426     HPrz    G    T        1      2        2 
  13  chr13_19574426     ZBoe    G    T        0      0        2 
  13  chr13_19574426     ZGre    G    T        0      0        2 
  13  chr13_19574426     ZHar    G    T        0      0        2 
  13  chr13_19574426   Sample    G    T        0      0        2 
  13  chr13_19579593     AAsi    C    G        0      0        2 
  13  chr13_19579593     AKia    C    G        0      0        2 
  13  chr13_19579593     AOna    C    G        0      0        2 
  13  chr13_19579593     ASom    C    G        0      0        2 
  13  chr13_19579593     HCab    C    G        1      2        2 
  13  chr13_19579593     HPrz    C    G        1      2        2 
  13  chr13_19579593     ZBoe    C    G        0      0        2 
  13  chr13_19579593     ZGre    C    G        0      0        2 
  13  chr13_19579593     ZHar    C    G        0      0        2 
  13  chr13_19579593   Sample    C    G        0      0        2 
  13  chr13_19591648     AAsi    C    G        0      0        2 
  13  chr13_19591648     AKia    C    G        0      0        2 
  13  chr13_19591648     AOna    C    G        0      0        2 
  13  chr13_19591648     ASom    C    G        0      0        2 
  13  chr13_19591648     HCab    C    G      0.5      1        2 
  13  chr13_19591648     HPrz    C    G        1      2        2 
  13  chr13_19591648     ZBoe    C    G        0      0        2 
  13  chr13_19591648     ZGre    C    G        0      0        2 
  13  chr13_19591648     ZHar    C    G        0      0        2 
  13  chr13_19591648   Sample    C    G        0      0        2 
  13  chr13_19601868     AAsi    G    T        0      0        2 
  13  chr13_19601868     AKia    G    T        0      0        2 
  13  chr13_19601868     AOna    G    T        0      0        2 
  13  chr13_19601868     ASom    G    T        0      0        2 
  13  chr13_19601868     HCab    G    T        0      0        2 
  13  chr13_19601868     HPrz    G    T        0      0        2 
  13  chr13_19601868     ZBoe    G    T        0      0        2 
  13  chr13_19601868     ZGre    G    T      0.5      1        2 
  13  chr13_19601868     ZHar    G    T        0      0        2 
  13  chr13_19601868   Sample    G    T        0      0        2 
  13  chr13_19620421     AAsi    T    G        0      0        2 
  13  chr13_19620421     AKia    T    G        0      0        2 
  13  chr13_19620421     AOna    T    G        0      0        2 
  13  chr13_19620421     ASom    T    G        0      0        2 
  13  chr13_19620421     HCab    T    G        0      0        2 
  13  chr13_19620421     HPrz    T    G        0      0        2 
  13  chr13_19620421     ZBoe    T    G        0      0        2 
  13  chr13_19620421     ZGre    T    G        0      0        2 
  13  chr13_19620421     ZHar    T    G        1      2        2 
  13  chr13_19620421   Sample    T    G        0      0        2 
  13  chr13_19625537     AAsi    G    T        0      0        2 
  13  chr13_19625537     AKia    G    T        0      0        2 
  13  chr13_19625537     AOna    G    T        0      0        2 
  13  chr13_19625537     ASom    G    T        0      0        2 
  13  chr13_19625537     HCab    G    T        1      2        2 
  13  chr13_19625537     HPrz    G    T        1      2        2 
  13  chr13_19625537     ZBoe    G    T        0      0        2 
  13  chr13_19625537     ZGre    G    T        0      0        2 
  13  chr13_19625537     ZHar    G    T        0      0        2 
  13  chr13_19625537   Sample    G    T        0      0        2 
  13  chr13_19647571     AAsi    G    C        0      0        2 
  13  chr13_19647571     AKia    G    C        0      0        2 
  13  chr13_19647571     AOna    G    C        0      0        2 
  13  chr13_19647571     ASom    G    C        0      0        2 
  13  chr13_19647571     HCab    G    C        0      0        2 
  13  chr13_19647571     HPrz    G    C      0.5      1        2 
  13  chr13_19647571     ZBoe    G    C        0      0        2 
  13  chr13_19647571     ZGre    G    C        0      0        2 
  13  chr13_19647571     ZHar    G    C        0      0        2 
  13  chr13_19647571   Sample    G    C        0      0        2 
  13  chr13_19656869     AAsi    T    G        0      0        2 
  13  chr13_19656869     AKia    T    G        0      0        2 
  13  chr13_19656869     AOna    T    G        0      0        2 
  13  chr13_19656869     ASom    T    G        0      0        2 
  13  chr13_19656869     HCab    T    G        0      0        2 
  13  chr13_19656869     HPrz    T    G        0      0        2 
  13  chr13_19656869     ZBoe    T    G        1      2        2 
  13  chr13_19656869     ZGre    T    G        1      2        2 
  13  chr13_19656869     ZHar    T    G        1      2        2 
  13  chr13_19656869   Sample    T    G        0      0        2 
  13  chr13_19683943     AAsi    G    T        0      0        2 
  13  chr13_19683943     AKia    G    T      0.5      1        2 
  13  chr13_19683943     AOna    G    T      0.5      1        2 
  13  chr13_19683943     ASom    G    T        0      0        2 
  13  chr13_19683943     HCab    G    T        0      0        2 
  13  chr13_19683943     HPrz    G    T        0      0        2 
  13  chr13_19683943     ZBoe    G    T        0      0        2 
  13  chr13_19683943     ZGre    G    T        0      0        2 
  13  chr13_19683943     ZHar    G    T        0      0        2 
  13  chr13_19683943   Sample    G    T        0      0        2 
  13  chr13_19707452     AAsi    G    C        1      2        2 
  13  chr13_19707452     AKia    G    C        0      0        2 
  13  chr13_19707452     AOna    G    C        0      0        2 
  13  chr13_19707452     ASom    G    C        1      2        2 
  13  chr13_19707452     HCab    G    C        0      0        2 
  13  chr13_19707452     HPrz    G    C        0      0        2 
  13  chr13_19707452     ZBoe    G    C        0      0        2 
  13  chr13_19707452     ZGre    G    C        0      0        2 
  13  chr13_19707452     ZHar    G    C        0      0        2 
  13  chr13_19707452   Sample    G    C        1      2        2 
  13  chr13_19716284     AAsi    C    G        0      0        2 
  13  chr13_19716284     AKia    C    G        1      2        2 
  13  chr13_19716284     AOna    C    G        1      2        2 
  13  chr13_19716284     ASom    C    G        0      0        2 
  13  chr13_19716284     HCab    C    G        0      0        2 
  13  chr13_19716284     HPrz    C    G        0      0        2 
  13  chr13_19716284     ZBoe    C    G        0      0        2 
  13  chr13_19716284     ZGre    C    G        0      0        2 
  13  chr13_19716284     ZHar    C    G        0      0        2 
  13  chr13_19716284   Sample    C    G        0      0        2 
  13  chr13_19724027     AAsi    A    T      0.5      1        2 
  13  chr13_19724027     AKia    A    T        0      0        2 
  13  chr13_19724027     AOna    A    T        0      0        2 
  13  chr13_19724027     ASom    A    T        0      0        2 
  13  chr13_19724027     HCab    A    T        0      0        2 
  13  chr13_19724027     HPrz    A    T        0      0        2 
  13  chr13_19724027     ZBoe    A    T        0      0        2 
  13  chr13_19724027     ZGre    A    T        0      0        2 
  13  chr13_19724027     ZHar    A    T        0      0        2 
  13  chr13_19724027   Sample    A    T        1      2        2 
  13  chr13_19730742     AAsi    G    T        0      0        2 
  13  chr13_19730742     AKia    G    T        1      2        2 
  13  chr13_19730742     AOna    G    T        1      2        2 
  13  chr13_19730742     ASom    G    T        0      0        2 
  13  chr13_19730742     HCab    G    T        0      0        2 
  13  chr13_19730742     HPrz    G    T        0      0        2 
  13  chr13_19730742     ZBoe    G    T        0      0        2 
  13  chr13_19730742     ZGre    G    T        0      0        2 
  13  chr13_19730742     ZHar    G    T        0      0        2 
  13  chr13_19730742   Sample    G    T        0      0        2 
  13  chr13_19744087     AAsi    C    A        0      0        2 
  13  chr13_19744087     AKia    C    A        0      0        2 
  13  chr13_19744087     AOna    C    A        0      0        2 
  13  chr13_19744087     ASom    C    A        0      0        2 
  13  chr13_19744087     HCab    C    A        0      0        2 
  13  chr13_19744087     HPrz    C    A      0.5      1        2 
  13  chr13_19744087     ZBoe    C    A        0      0        2 
  13  chr13_19744087     ZGre    C    A        0      0        2 
  13  chr13_19744087     ZHar    C    A        0      0        2 
  13  chr13_19744087   Sample    C    A        0      0        2 
  13  chr13_19762368     AAsi    A    C        0      0        2 
  13  chr13_19762368     AKia    A    C        0      0        2 
  13  chr13_19762368     AOna    A    C        0      0        2 
  13  chr13_19762368     ASom    A    C        0      0        2 
  13  chr13_19762368     HCab    A    C        1      2        2 
  13  chr13_19762368     HPrz    A    C        1      2        2 
  13  chr13_19762368     ZBoe    A    C        0      0        2 
  13  chr13_19762368     ZGre    A    C        0      0        2 
  13  chr13_19762368     ZHar    A    C        0      0        2 
  13  chr13_19762368   Sample    A    C        0      0        2 
  13  chr13_19762455     AAsi    G    C        0      0        2 
  13  chr13_19762455     AKia    G    C        0      0        2 
  13  chr13_19762455     AOna    G    C        0      0        2 
  13  chr13_19762455     ASom    G    C        0      0        2 
  13  chr13_19762455     HCab    G    C        0      0        2 
  13  chr13_19762455     HPrz    G    C      0.5      1        2 
  13  chr13_19762455     ZBoe    G    C        0      0        2 
  13  chr13_19762455     ZGre    G    C        0      0        2 
  13  chr13_19762455     ZHar    G    C        0      0        2 
  13  chr13_19762455   Sample    G    C        0      0        2 
  13  chr13_19771978     AAsi    G    C        1      2        2 
  13  chr13_19771978     AKia    G    C        0      0        2 
  13  chr13_19771978     AOna    G    C        0      0        2 
  13  chr13_19771978     ASom    G    C        1      2        2 
  13  chr13_19771978     HCab    G    C        0      0        2 
  13  chr13_19771978     HPrz    G    C        0      0        2 
  13  chr13_19771978     ZBoe    G    C        0      0        2 
  13  chr13_19771978     ZGre    G    C        0      0        2 
  13  chr13_19771978     ZHar    G    C        0      0        2 
  13  chr13_19771978   Sample    G    C        1      2        2 
  13  chr13_19798191     AAsi    T    A        1      2        2 
  13  chr13_19798191     AKia    T    A        1      2        2 
  13  chr13_19798191     AOna    T    A        1      2        2 
  13  chr13_19798191     ASom    T    A        1      2        2 
  13  chr13_19798191     HCab    T    A        0      0        2 
  13  chr13_19798191     HPrz    T    A        0      0        2 
  13  chr13_19798191     ZBoe    T    A        0      0        2 
  13  chr13_19798191     ZGre    T    A        0      0        2 
  13  chr13_19798191     ZHar    T    A        0      0        2 
  13  chr13_19798191   Sample    T    A        1      2        2 
  13  chr13_19815191     AAsi    A    T        0      0        2 
  13  chr13_19815191     AKia    A    T        0      0        2 
  13  chr13_19815191     AOna    A    T        0      0        2 
  13  chr13_19815191     ASom    A    T      0.5      1        2 
  13  chr13_19815191     HCab    A    T        0      0        2 
  13  chr13_19815191     HPrz    A    T        0      0        2 
  13  chr13_19815191     ZBoe    A    T        0      0        2 
  13  chr13_19815191     ZGre    A    T        0      0        2 
  13  chr13_19815191     ZHar    A    T        0      0        2 
  13  chr13_19815191   Sample    A    T        0      0        2 
  13  chr13_19815622     AAsi    T    G        0      0        2 
  13  chr13_19815622     AKia    T    G        0      0        2 
  13  chr13_19815622     AOna    T    G        0      0        2 
  13  chr13_19815622     ASom    T    G        0      0        2 
  13  chr13_19815622     HCab    T    G        1      2        2 
  13  chr13_19815622     HPrz    T    G        1      2        2 
  13  chr13_19815622     ZBoe    T    G        0      0        2 
  13  chr13_19815622     ZGre    T    G        0      0        2 
  13  chr13_19815622     ZHar    T    G        0      0        2 
  13  chr13_19815622   Sample    T    G        0      0        2 
  13  chr13_19838800     AAsi    C    G        0      0        2 
  13  chr13_19838800     AKia    C    G        0      0        2 
  13  chr13_19838800     AOna    C    G        0      0        2 
  13  chr13_19838800     ASom    C    G      0.5      1        2 
  13  chr13_19838800     HCab    C    G        0      0        2 
  13  chr13_19838800     HPrz    C    G        0      0        2 
  13  chr13_19838800     ZBoe    C    G        0      0        2 
  13  chr13_19838800     ZGre    C    G        0      0        2 
  13  chr13_19838800     ZHar    C    G        0      0        2 
  13  chr13_19838800   Sample    C    G        0      0        2 
  13  chr13_19859643     AAsi    C    A        0      0        2 
  13  chr13_19859643     AKia    C    A        0      0        2 
  13  chr13_19859643     AOna    C    A        0      0        2 
  13  chr13_19859643     ASom    C    A        0      0        2 
  13  chr13_19859643     HCab    C    A        0      0        2 
  13  chr13_19859643     HPrz    C    A        0      0        2 
  13  chr13_19859643     ZBoe    C    A      0.5      1        2 
  13  chr13_19859643     ZGre    C    A        0      0        2 
  13  chr13_19859643     ZHar    C    A        0      0        2 
  13  chr13_19859643   Sample    C    A        0      0        2 
  13  chr13_19864529     AAsi    G    T        0      0        2 
  13  chr13_19864529     AKia    G    T      0.5      1        2 
  13  chr13_19864529     AOna    G    T        0      0        2 
  13  chr13_19864529     ASom    G    T        0      0        2 
  13  chr13_19864529     HCab    G    T        0      0        2 
  13  chr13_19864529     HPrz    G    T        0      0        2 
  13  chr13_19864529     ZBoe    G    T        0      0        2 
  13  chr13_19864529     ZGre    G    T        0      0        2 
  13  chr13_19864529     ZHar    G    T        0      0        2 
  13  chr13_19864529   Sample    G    T        0      0        2 
  13  chr13_19901556     AAsi    C    A        1      2        2 
  13  chr13_19901556     AKia    C    A        0      0        2 
  13  chr13_19901556     AOna    C    A        0      0        2 
  13  chr13_19901556     ASom    C    A      0.5      1        2 
  13  chr13_19901556     HCab    C    A        0      0        2 
  13  chr13_19901556     HPrz    C    A        0      0        2 
  13  chr13_19901556     ZBoe    C    A        0      0        2 
  13  chr13_19901556     ZGre    C    A        0      0        2 
  13  chr13_19901556     ZHar    C    A        0      0        2 
  13  chr13_19901556   Sample    C    A        1      2        2 
  13  chr13_19923295     AAsi    G    C        0      0        2 
  13  chr13_19923295     AKia    G    C        0      0        2 
  13  chr13_19923295     AOna    G    C        0      0        2 
  13  chr13_19923295     ASom    G    C        0      0        2 
  13  chr13_19923295     HCab    G    C        0      0        2 
  13  chr13_19923295     HPrz    G    C        0      0        2 
  13  chr13_19923295     ZBoe    G    C      0.5      1        2 
  13  chr13_19923295     ZGre    G    C        0      0        2 
  13  chr13_19923295     ZHar    G    C        0      0        2 
  13  chr13_19923295   Sample    G    C        0      0        2 
  13  chr13_19940121     AAsi    G    C        0      0        2 
  13  chr13_19940121     AKia    G    C        0      0        2 
  13  chr13_19940121     AOna    G    C        0      0        2 
  13  chr13_19940121     ASom    G    C        0      0        2 
  13  chr13_19940121     HCab    G    C      0.5      1        2 
  13  chr13_19940121     HPrz    G    C        1      2        2 
  13  chr13_19940121     ZBoe    G    C        0      0        2 
  13  chr13_19940121     ZGre    G    C        0      0        2 
  13  chr13_19940121     ZHar    G    C        0      0        2 
  13  chr13_19940121   Sample    G    C        0      0        2 
  13  chr13_19964368     AAsi    G    C      0.5      1        2 
  13  chr13_19964368     AKia    G    C        0      0        2 
  13  chr13_19964368     AOna    G    C        0      0        2 
  13  chr13_19964368     ASom    G    C        0      0        2 
  13  chr13_19964368     HCab    G    C        0      0        2 
  13  chr13_19964368     HPrz    G    C        0      0        2 
  13  chr13_19964368     ZBoe    G    C        0      0        2 
  13  chr13_19964368     ZGre    G    C        0      0        2 
  13  chr13_19964368     ZHar    G    C        0      0        2 
  13  chr13_19964368   Sample    G    C        0      0        2 
  13  chr13_19984865     AAsi    C    A        0      0        2 
  13  chr13_19984865     AKia    C    A        0      0        2 
  13  chr13_19984865     AOna    C    A        0      0        2 
  13  chr13_19984865     ASom    C    A        0      0        2 
  13  chr13_19984865     HCab    C    A        0      0        2 
  13  chr13_19984865     HPrz    C    A        0      0        2 
  13  chr13_19984865     ZBoe    C    A      0.5      1        2 
  13  chr13_19984865     ZGre    C    A        0      0        2 
  13  chr13_19984865     ZHar    C    A        0      0        2 
  13  chr13_19984865   Sample    C    A        0      0        2 
  13  chr13_19988707     AAsi    T    G        0      0        2 
  13  chr13_19988707     AKia    T    G      0.5      1        2 
  13  chr13_19988707     AOna    T    G        0      0        2 
  13  chr13_19988707     ASom    T    G        0      0        2 
  13  chr13_19988707     HCab    T    G        0      0        2 
  13  chr13_19988707     HPrz    T    G        0      0        2 
  13  chr13_19988707     ZBoe    T    G        0      0        2 
  13  chr13_19988707     ZGre    T    G        0      0        2 
  13  chr13_19988707     ZHar    T    G        0      0        2 
  13  chr13_19988707   Sample    T    G        0      0        2 
  13  chr13_19989124     AAsi    G    C        0      0        2 
  13  chr13_19989124     AKia    G    C        0      0        2 
  13  chr13_19989124     AOna    G    C        0      0        2 
  13  chr13_19989124     ASom    G    C        0      0        2 
  13  chr13_19989124     HCab    G    C        0      0        2 
  13  chr13_19989124     HPrz    G    C        0      0        2 
  13  chr13_19989124     ZBoe    G    C      0.5      1        2 
  13  chr13_19989124     ZGre    G    C        0      0        2 
  13  chr13_19989124     ZHar    G    C        0      0        2 
  13  chr13_19989124   Sample    G    C        0      0        2 
  13  chr13_19992036     AAsi    C    G        1      2        2 
  13  chr13_19992036     AKia    C    G        0      0        2 
  13  chr13_19992036     AOna    C    G        0      0        2 
  13  chr13_19992036     ASom    C    G        1      2        2 
  13  chr13_19992036     HCab    C    G        0      0        2 
  13  chr13_19992036     HPrz    C    G        0      0        2 
  13  chr13_19992036     ZBoe    C    G        0      0        2 
  13  chr13_19992036     ZGre    C    G        0      0        2 
  13  chr13_19992036     ZHar    C    G        0      0        2 
  13  chr13_19992036   Sample    C    G        1      2        2 
  13  chr13_20016087     AAsi    A    C        0      0        2 
  13  chr13_20016087     AKia    A    C        0      0        2 
  13  chr13_20016087     AOna    A    C        0      0        2 
  13  chr13_20016087     ASom    A    C      0.5      1        2 
  13  chr13_20016087     HCab    A    C        0      0        2 
  13  chr13_20016087     HPrz    A    C        0      0        2 
  13  chr13_20016087     ZBoe    A    C        0      0        2 
  13  chr13_20016087     ZGre    A    C        0      0        2 
  13  chr13_20016087     ZHar    A    C        0      0        2 
  13  chr13_20016087   Sample    A    C        0      0        2 
  13  chr13_20033125     AAsi    G    C        0      0        2 
  13  chr13_20033125     AKia    G    C        1      2        2 
  13  chr13_20033125     AOna    G    C      0.5      1        2 
  13  chr13_20033125     ASom    G    C        0      0        2 
  13  chr13_20033125     HCab    G    C        0      0        2 
  13  chr13_20033125     HPrz    G    C        0      0        2 
  13  chr13_20033125     ZBoe    G    C        0      0        2 
  13  chr13_20033125     ZGre    G    C        0      0        2 
  13  chr13_20033125     ZHar    G    C        0      0        2 
  13  chr13_20033125   Sample    G    C        0      0        2 
  13  chr13_20033957     AAsi    A    T        0      0        2 
  13  chr13_20033957     AKia    A    T        0      0        2 
  13  chr13_20033957     AOna    A    T        0      0        2 
  13  chr13_20033957     ASom    A    T        0      0        2 
  13  chr13_20033957     HCab    A    T        1      2        2 
  13  chr13_20033957     HPrz    A    T        1      2        2 
  13  chr13_20033957     ZBoe    A    T        0      0        2 
  13  chr13_20033957     ZGre    A    T        0      0        2 
  13  chr13_20033957     ZHar    A    T        0      0        2 
  13  chr13_20033957   Sample    A    T        0      0        2 
  13  chr13_20045502     AAsi    T    G        0      0        2 
  13  chr13_20045502     AKia    T    G        1      2        2 
  13  chr13_20045502     AOna    T    G        1      2        2 
  13  chr13_20045502     ASom    T    G        0      0        2 
  13  chr13_20045502     HCab    T    G        0      0        2 
  13  chr13_20045502     HPrz    T    G        0      0        2 
  13  chr13_20045502     ZBoe    T    G        0      0        2 
  13  chr13_20045502     ZGre    T    G        0      0        2 
  13  chr13_20045502     ZHar    T    G        0      0        2 
  13  chr13_20045502   Sample    T    G        0      0        2 
  13  chr13_20056390     AAsi    C    G        0      0        2 
  13  chr13_20056390     AKia    C    G        0      0        2 
  13  chr13_20056390     AOna    C    G        0      0        2 
  13  chr13_20056390     ASom    C    G        0      0        2 
  13  chr13_20056390     HCab    C    G      0.5      1        2 
  13  chr13_20056390     HPrz    C    G        0      0        2 
  13  chr13_20056390     ZBoe    C    G        0      0        2 
  13  chr13_20056390     ZGre    C    G        0      0        2 
  13  chr13_20056390     ZHar    C    G        0      0        2 
  13  chr13_20056390   Sample    C    G        0      0        2 
  13  chr13_20079314     AAsi    A    T        0      0        2 
  13  chr13_20079314     AKia    A    T        0      0        2 
  13  chr13_20079314     AOna    A    T        0      0        2 
  13  chr13_20079314     ASom    A    T      0.5      1        2 
  13  chr13_20079314     HCab    A    T        0      0        2 
  13  chr13_20079314     HPrz    A    T        0      0        2 
  13  chr13_20079314     ZBoe    A    T        0      0        2 
  13  chr13_20079314     ZGre    A    T        0      0        2 
  13  chr13_20079314     ZHar    A    T        0      0        2 
  13  chr13_20079314   Sample    A    T        0      0        2 
  13  chr13_20089082     AAsi    C    G      0.5      1        2 
  13  chr13_20089082     AKia    C    G        0      0        2 
  13  chr13_20089082     AOna    C    G        0      0        2 
  13  chr13_20089082     ASom    C    G        0      0        2 
  13  chr13_20089082     HCab    C    G        0      0        2 
  13  chr13_20089082     HPrz    C    G        0      0        2 
  13  chr13_20089082     ZBoe    C    G        0      0        2 
  13  chr13_20089082     ZGre    C    G        0      0        2 
  13  chr13_20089082     ZHar    C    G        0      0        2 
  13  chr13_20089082   Sample    C    G        0      0        2 
  13  chr13_20095375     AAsi    A    C        0      0        2 
  13  chr13_20095375     AKia    A    C        0      0        2 
  13  chr13_20095375     AOna    A    C        0      0        2 
  13  chr13_20095375     ASom    A    C        0      0        2 
  13  chr13_20095375     HCab    A    C        0      0        2 
  13  chr13_20095375     HPrz    A    C        0      0        2 
  13  chr13_20095375     ZBoe    A    C        0      0        2 
  13  chr13_20095375     ZGre    A    C        1      2        2 
  13  chr13_20095375     ZHar    A    C        0      0        2 
  13  chr13_20095375   Sample    A    C        0      0        2 
  13  chr13_20101282     AAsi    C    G        1      2        2 
  13  chr13_20101282     AKia    C    G        0      0        2 
  13  chr13_20101282     AOna    C    G        0      0        2 
  13  chr13_20101282     ASom    C    G        0      0        2 
  13  chr13_20101282     HCab    C    G        0      0        2 
  13  chr13_20101282     HPrz    C    G        0      0        2 
  13  chr13_20101282     ZBoe    C    G        0      0        2 
  13  chr13_20101282     ZGre    C    G        0      0        2 
  13  chr13_20101282     ZHar    C    G        0      0        2 
  13  chr13_20101282   Sample    C    G        0      0        2 
  13  chr13_20109083     AAsi    C    G        0      0        2 
  13  chr13_20109083     AKia    C    G        0      0        2 
  13  chr13_20109083     AOna    C    G        0      0        2 
  13  chr13_20109083     ASom    C    G        0      0        2 
  13  chr13_20109083     HCab    C    G        0      0        2 
  13  chr13_20109083     HPrz    C    G        0      0        2 
  13  chr13_20109083     ZBoe    C    G        0      0        2 
  13  chr13_20109083     ZGre    C    G        1      2        2 
  13  chr13_20109083     ZHar    C    G        0      0        2 
  13  chr13_20109083   Sample    C    G        0      0        2 
  13  chr13_20112708     AAsi    G    C        0      0        2 
  13  chr13_20112708     AKia    G    C        0      0        2 
  13  chr13_20112708     AOna    G    C      0.5      1        2 
  13  chr13_20112708     ASom    G    C        0      0        2 
  13  chr13_20112708     HCab    G    C        0      0        2 
  13  chr13_20112708     HPrz    G    C        0      0        2 
  13  chr13_20112708     ZBoe    G    C        0      0        2 
  13  chr13_20112708     ZGre    G    C        0      0        2 
  13  chr13_20112708     ZHar    G    C        0      0        2 
  13  chr13_20112708   Sample    G    C        0      0        2 
  13  chr13_20118589     AAsi    G    T        0      0        2 
  13  chr13_20118589     AKia    G    T      0.5      1        2 
  13  chr13_20118589     AOna    G    T        1      2        2 
  13  chr13_20118589     ASom    G    T        0      0        2 
  13  chr13_20118589     HCab    G    T        0      0        2 
  13  chr13_20118589     HPrz    G    T        0      0        2 
  13  chr13_20118589     ZBoe    G    T        0      0        2 
  13  chr13_20118589     ZGre    G    T        0      0        2 
  13  chr13_20118589     ZHar    G    T        0      0        2 
  13  chr13_20118589   Sample    G    T        0      0        2 
  13  chr13_20122687     AAsi    C    G        0      0        2 
  13  chr13_20122687     AKia    C    G        0      0        2 
  13  chr13_20122687     AOna    C    G        0      0        2 
  13  chr13_20122687     ASom    C    G        0      0        2 
  13  chr13_20122687     HCab    C    G        0      0        2 
  13  chr13_20122687     HPrz    C    G      0.5      1        2 
  13  chr13_20122687     ZBoe    C    G        0      0        2 
  13  chr13_20122687     ZGre    C    G        0      0        2 
  13  chr13_20122687     ZHar    C    G        0      0        2 
  13  chr13_20122687   Sample    C    G        0      0        2 
  13  chr13_20122906     AAsi    C    A        0      0        2 
  13  chr13_20122906     AKia    C    A        0      0        2 
  13  chr13_20122906     AOna    C    A        0      0        2 
  13  chr13_20122906     ASom    C    A        0      0        2 
  13  chr13_20122906     HCab    C    A        1      2        2 
  13  chr13_20122906     HPrz    C    A        1      2        2 
  13  chr13_20122906     ZBoe    C    A        0      0        2 
  13  chr13_20122906     ZGre    C    A        0      0        2 
  13  chr13_20122906     ZHar    C    A        0      0        2 
  13  chr13_20122906   Sample    C    A        0      0        2 
  13  chr13_20137208     AAsi    T    G        0      0        2 
  13  chr13_20137208     AKia    T    G        0      0        2 
  13  chr13_20137208     AOna    T    G        0      0        2 
  13  chr13_20137208     ASom    T    G      0.5      1        2 
  13  chr13_20137208     HCab    T    G        0      0        2 
  13  chr13_20137208     HPrz    T    G        0      0        2 
  13  chr13_20137208     ZBoe    T    G        0      0        2 
  13  chr13_20137208     ZGre    T    G        0      0        2 
  13  chr13_20137208     ZHar    T    G        0      0        2 
  13  chr13_20137208   Sample    T    G        0      0        2 
  13  chr13_20141097     AAsi    G    T        1      2        2 
  13  chr13_20141097     AKia    G    T        0      0        2 
  13  chr13_20141097     AOna    G    T        0      0        2 
  13  chr13_20141097     ASom    G    T        1      2        2 
  13  chr13_20141097     HCab    G    T        0      0        2 
  13  chr13_20141097     HPrz    G    T        0      0        2 
  13  chr13_20141097     ZBoe    G    T        0      0        2 
  13  chr13_20141097     ZGre    G    T        0      0        2 
  13  chr13_20141097     ZHar    G    T        0      0        2 
  13  chr13_20141097   Sample    G    T        1      2        2 
  13  chr13_20151913     AAsi    C    G        0      0        2 
  13  chr13_20151913     AKia    C    G        0      0        2 
  13  chr13_20151913     AOna    C    G        0      0        2 
  13  chr13_20151913     ASom    C    G        0      0        2 
  13  chr13_20151913     HCab    C    G        0      0        2 
  13  chr13_20151913     HPrz    C    G        0      0        2 
  13  chr13_20151913     ZBoe    C    G        0      0        2 
  13  chr13_20151913     ZGre    C    G        1      2        2 
  13  chr13_20151913     ZHar    C    G        0      0        2 
  13  chr13_20151913   Sample    C    G        0      0        2 
  13  chr13_20175597     AAsi    C    G        0      0        2 
  13  chr13_20175597     AKia    C    G        0      0        2 
  13  chr13_20175597     AOna    C    G        0      0        2 
  13  chr13_20175597     ASom    C    G        0      0        2 
  13  chr13_20175597     HCab    C    G        0      0        2 
  13  chr13_20175597     HPrz    C    G      0.5      1        2 
  13  chr13_20175597     ZBoe    C    G        0      0        2 
  13  chr13_20175597     ZGre    C    G        0      0        2 
  13  chr13_20175597     ZHar    C    G        0      0        2 
  13  chr13_20175597   Sample    C    G        0      0        2 
  13  chr13_20198163     AAsi    A    C        0      0        2 
  13  chr13_20198163     AKia    A    C        0      0        2 
  13  chr13_20198163     AOna    A    C        0      0        2 
  13  chr13_20198163     ASom    A    C        0      0        2 
  13  chr13_20198163     HCab    A    C        1      2        2 
  13  chr13_20198163     HPrz    A    C        1      2        2 
  13  chr13_20198163     ZBoe    A    C        0      0        2 
  13  chr13_20198163     ZGre    A    C        0      0        2 
  13  chr13_20198163     ZHar    A    C        0      0        2 
  13  chr13_20198163   Sample    A    C        0      0        2 
  13  chr13_20263695     AAsi    G    T        0      0        2 
  13  chr13_20263695     AKia    G    T      0.5      1        2 
  13  chr13_20263695     AOna    G    T        0      0        2 
  13  chr13_20263695     ASom    G    T        0      0        2 
  13  chr13_20263695     HCab    G    T        0      0        2 
  13  chr13_20263695     HPrz    G    T        0      0        2 
  13  chr13_20263695     ZBoe    G    T        0      0        2 
  13  chr13_20263695     ZGre    G    T        0      0        2 
  13  chr13_20263695     ZHar    G    T        0      0        2 
  13  chr13_20263695   Sample    G    T        0      0        2 
  13  chr13_20299670     AAsi    T    A        0      0        2 
  13  chr13_20299670     AKia    T    A        0      0        2 
  13  chr13_20299670     AOna    T    A        0      0        2 
  13  chr13_20299670     ASom    T    A      0.5      1        2 
  13  chr13_20299670     HCab    T    A        0      0        2 
  13  chr13_20299670     HPrz    T    A        0      0        2 
  13  chr13_20299670     ZBoe    T    A        0      0        2 
  13  chr13_20299670     ZGre    T    A        0      0        2 
  13  chr13_20299670     ZHar    T    A        0      0        2 
  13  chr13_20299670   Sample    T    A        0      0        2 
  13  chr13_20305575     AAsi    A    C        0      0        2 
  13  chr13_20305575     AKia    A    C        0      0        2 
  13  chr13_20305575     AOna    A    C        0      0        2 
  13  chr13_20305575     ASom    A    C        0      0        2 
  13  chr13_20305575     HCab    A    C        0      0        2 
  13  chr13_20305575     HPrz    A    C        0      0        2 
  13  chr13_20305575     ZBoe    A    C      0.5      1        2 
  13  chr13_20305575     ZGre    A    C        0      0        2 
  13  chr13_20305575     ZHar    A    C        0      0        2 
  13  chr13_20305575   Sample    A    C        0      0        2 
  13  chr13_20311135     AAsi    C    G        0      0        2 
  13  chr13_20311135     AKia    C    G        0      0        2 
  13  chr13_20311135     AOna    C    G        0      0        2 
  13  chr13_20311135     ASom    C    G        0      0        2 
  13  chr13_20311135     HCab    C    G        0      0        2 
  13  chr13_20311135     HPrz    C    G        0      0        2 
  13  chr13_20311135     ZBoe    C    G        0      0        2 
  13  chr13_20311135     ZGre    C    G        0      0        2 
  13  chr13_20311135     ZHar    C    G        1      2        2 
  13  chr13_20311135   Sample    C    G        0      0        2 
  13  chr13_20338624     AAsi    C    G        0      0        2 
  13  chr13_20338624     AKia    C    G        0      0        2 
  13  chr13_20338624     AOna    C    G      0.5      1        2 
  13  chr13_20338624     ASom    C    G        0      0        2 
  13  chr13_20338624     HCab    C    G        0      0        2 
  13  chr13_20338624     HPrz    C    G        0      0        2 
  13  chr13_20338624     ZBoe    C    G        0      0        2 
  13  chr13_20338624     ZGre    C    G        0      0        2 
  13  chr13_20338624     ZHar    C    G        0      0        2 
  13  chr13_20338624   Sample    C    G        0      0        2 
  13  chr13_20341210     AAsi    C    G        0      0        2 
  13  chr13_20341210     AKia    C    G        0      0        2 
  13  chr13_20341210     AOna    C    G        0      0        2 
  13  chr13_20341210     ASom    C    G        0      0        2 
  13  chr13_20341210     HCab    C    G      0.5      1        2 
  13  chr13_20341210     HPrz    C    G        1      2        2 
  13  chr13_20341210     ZBoe    C    G        0      0        2 
  13  chr13_20341210     ZGre    C    G        0      0        2 
  13  chr13_20341210     ZHar    C    G        0      0        2 
  13  chr13_20341210   Sample    C    G        0      0        2 
  13  chr13_20348080     AAsi    C    G        0      0        2 
  13  chr13_20348080     AKia    C    G        0      0        2 
  13  chr13_20348080     AOna    C    G        0      0        2 
  13  chr13_20348080     ASom    C    G        0      0        2 
  13  chr13_20348080     HCab    C    G        0      0        2 
  13  chr13_20348080     HPrz    C    G        0      0        2 
  13  chr13_20348080     ZBoe    C    G        1      2        2 
  13  chr13_20348080     ZGre    C    G        0      0        2 
  13  chr13_20348080     ZHar    C    G        0      0        2 
  13  chr13_20348080   Sample    C    G        0      0        2 
  13  chr13_20356891     AAsi    C    A        0      0        2 
  13  chr13_20356891     AKia    C    A        0      0        2 
  13  chr13_20356891     AOna    C    A        0      0        2 
  13  chr13_20356891     ASom    C    A        0      0        2 
  13  chr13_20356891     HCab    C    A        0      0        2 
  13  chr13_20356891     HPrz    C    A        0      0        2 
  13  chr13_20356891     ZBoe    C    A        0      0        2 
  13  chr13_20356891     ZGre    C    A      0.5      1        2 
  13  chr13_20356891     ZHar    C    A        0      0        2 
  13  chr13_20356891   Sample    C    A        0      0        2 
  13  chr13_20377543     AAsi    C    A        0      0        2 
  13  chr13_20377543     AKia    C    A        0      0        2 
  13  chr13_20377543     AOna    C    A        0      0        2 
  13  chr13_20377543     ASom    C    A        0      0        2 
  13  chr13_20377543     HCab    C    A        0      0        2 
  13  chr13_20377543     HPrz    C    A        0      0        2 
  13  chr13_20377543     ZBoe    C    A        0      0        2 
  13  chr13_20377543     ZGre    C    A        1      2        2 
  13  chr13_20377543     ZHar    C    A        0      0        2 
  13  chr13_20377543   Sample    C    A        0      0        2 
  13  chr13_20391482     AAsi    T    G        0      0        2 
  13  chr13_20391482     AKia    T    G        0      0        2 
  13  chr13_20391482     AOna    T    G        0      0        2 
  13  chr13_20391482     ASom    T    G        0      0        2 
  13  chr13_20391482     HCab    T    G        0      0        2 
  13  chr13_20391482     HPrz    T    G        0      0        2 
  13  chr13_20391482     ZBoe    T    G        0      0        2 
  13  chr13_20391482     ZGre    T    G        0      0        2 
  13  chr13_20391482     ZHar    T    G        1      2        2 
  13  chr13_20391482   Sample    T    G        0      0        2 
  13  chr13_20394076     AAsi    G    C        0      0        2 
  13  chr13_20394076     AKia    G    C        0      0        2 
  13  chr13_20394076     AOna    G    C        0      0        2 
  13  chr13_20394076     ASom    G    C        0      0        2 
  13  chr13_20394076     HCab    G    C        0      0        2 
  13  chr13_20394076     HPrz    G    C        0      0        2 
  13  chr13_20394076     ZBoe    G    C      0.5      1        2 
  13  chr13_20394076     ZGre    G    C        0      0        2 
  13  chr13_20394076     ZHar    G    C        1      2        2 
  13  chr13_20394076   Sample    G    C        0      0        2 
  13  chr13_20433186     AAsi    G    C      0.5      1        2 
  13  chr13_20433186     AKia    G    C        0      0        2 
  13  chr13_20433186     AOna    G    C        0      0        2 
  13  chr13_20433186     ASom    G    C        0      0        2 
  13  chr13_20433186     HCab    G    C        0      0        2 
  13  chr13_20433186     HPrz    G    C        0      0        2 
  13  chr13_20433186     ZBoe    G    C        0      0        2 
  13  chr13_20433186     ZGre    G    C        0      0        2 
  13  chr13_20433186     ZHar    G    C        0      0        2 
  13  chr13_20433186   Sample    G    C        0      0        2 
  13  chr13_20456908     AAsi    T    G        1      2        2 
  13  chr13_20456908     AKia    T    G        0      0        2 
  13  chr13_20456908     AOna    T    G        0      0        2 
  13  chr13_20456908     ASom    T    G        0      0        2 
  13  chr13_20456908     HCab    T    G        0      0        2 
  13  chr13_20456908     HPrz    T    G        0      0        2 
  13  chr13_20456908     ZBoe    T    G        0      0        2 
  13  chr13_20456908     ZGre    T    G        0      0        2 
  13  chr13_20456908     ZHar    T    G        0      0        2 
  13  chr13_20456908   Sample    T    G        1      2        2 
  13  chr13_20487962     AAsi    T    A        0      0        2 
  13  chr13_20487962     AKia    T    A        0      0        2 
  13  chr13_20487962     AOna    T    A      0.5      1        2 
  13  chr13_20487962     ASom    T    A        0      0        2 
  13  chr13_20487962     HCab    T    A        0      0        2 
  13  chr13_20487962     HPrz    T    A        0      0        2 
  13  chr13_20487962     ZBoe    T    A        0      0        2 
  13  chr13_20487962     ZGre    T    A        0      0        2 
  13  chr13_20487962     ZHar    T    A        0      0        2 
  13  chr13_20487962   Sample    T    A        0      0        2 
  13  chr13_20489925     AAsi    A    C        0      0        2 
  13  chr13_20489925     AKia    A    C        0      0        2 
  13  chr13_20489925     AOna    A    C        0      0        2 
  13  chr13_20489925     ASom    A    C        0      0        2 
  13  chr13_20489925     HCab    A    C        1      2        2 
  13  chr13_20489925     HPrz    A    C        1      2        2 
  13  chr13_20489925     ZBoe    A    C        0      0        2 
  13  chr13_20489925     ZGre    A    C        0      0        2 
  13  chr13_20489925     ZHar    A    C        0      0        2 
  13  chr13_20489925   Sample    A    C        0      0        2 
  13  chr13_20502319     AAsi    G    T        0      0        2 
  13  chr13_20502319     AKia    G    T        0      0        2 
  13  chr13_20502319     AOna    G    T        0      0        2 
  13  chr13_20502319     ASom    G    T        0      0        2 
  13  chr13_20502319     HCab    G    T        1      2        2 
  13  chr13_20502319     HPrz    G    T        1      2        2 
  13  chr13_20502319     ZBoe    G    T        0      0        2 
  13  chr13_20502319     ZGre    G    T        0      0        2 
  13  chr13_20502319     ZHar    G    T        0      0        2 
  13  chr13_20502319   Sample    G    T        0      0        2 
  13  chr13_20506932     AAsi    G    C        0      0        2 
  13  chr13_20506932     AKia    G    C        0      0        2 
  13  chr13_20506932     AOna    G    C        0      0        2 
  13  chr13_20506932     ASom    G    C        0      0        2 
  13  chr13_20506932     HCab    G    C        0      0        2 
  13  chr13_20506932     HPrz    G    C        0      0        2 
  13  chr13_20506932     ZBoe    G    C        0      0        2 
  13  chr13_20506932     ZGre    G    C        0      0        2 
  13  chr13_20506932     ZHar    G    C      0.5      1        2 
  13  chr13_20506932   Sample    G    C        0      0        2 
  13  chr13_20508376     AAsi    A    C        0      0        2 
  13  chr13_20508376     AKia    A    C        0      0        2 
  13  chr13_20508376     AOna    A    C        0      0        2 
  13  chr13_20508376     ASom    A    C      0.5      1        2 
  13  chr13_20508376     HCab    A    C        0      0        2 
  13  chr13_20508376     HPrz    A    C        0      0        2 
  13  chr13_20508376     ZBoe    A    C        0      0        2 
  13  chr13_20508376     ZGre    A    C        0      0        2 
  13  chr13_20508376     ZHar    A    C        0      0        2 
  13  chr13_20508376   Sample    A    C        0      0        2 
  13  chr13_20518861     AAsi    A    T        0      0        2 
  13  chr13_20518861     AKia    A    T        0      0        2 
  13  chr13_20518861     AOna    A    T        0      0        2 
  13  chr13_20518861     ASom    A    T        0      0        2 
  13  chr13_20518861     HCab    A    T        0      0        2 
  13  chr13_20518861     HPrz    A    T        0      0        2 
  13  chr13_20518861     ZBoe    A    T        0      0        2 
  13  chr13_20518861     ZGre    A    T        0      0        2 
  13  chr13_20518861     ZHar    A    T        1      2        2 
  13  chr13_20518861   Sample    A    T        0      0        2 
  13  chr13_20532467     AAsi    T    G        0      0        2 
  13  chr13_20532467     AKia    T    G        0      0        2 
  13  chr13_20532467     AOna    T    G        0      0        2 
  13  chr13_20532467     ASom    T    G        0      0        2 
  13  chr13_20532467     HCab    T    G        0      0        2 
  13  chr13_20532467     HPrz    T    G        0      0        2 
  13  chr13_20532467     ZBoe    T    G        1      2        2 
  13  chr13_20532467     ZGre    T    G        0      0        2 
  13  chr13_20532467     ZHar    T    G        0      0        2 
  13  chr13_20532467   Sample    T    G        0      0        2 
  13  chr13_20533248     AAsi    G    C        0      0        2 
  13  chr13_20533248     AKia    G    C      0.5      1        2 
  13  chr13_20533248     AOna    G    C        1      2        2 
  13  chr13_20533248     ASom    G    C        0      0        2 
  13  chr13_20533248     HCab    G    C        0      0        2 
  13  chr13_20533248     HPrz    G    C        0      0        2 
  13  chr13_20533248     ZBoe    G    C        0      0        2 
  13  chr13_20533248     ZGre    G    C        0      0        2 
  13  chr13_20533248     ZHar    G    C        0      0        2 
  13  chr13_20533248   Sample    G    C        0      0        2 
  13  chr13_20563693     AAsi    T    G        0      0        2 
  13  chr13_20563693     AKia    T    G        0      0        2 
  13  chr13_20563693     AOna    T    G      0.5      1        2 
  13  chr13_20563693     ASom    T    G        0      0        2 
  13  chr13_20563693     HCab    T    G        0      0        2 
  13  chr13_20563693     HPrz    T    G        0      0        2 
  13  chr13_20563693     ZBoe    T    G        0      0        2 
  13  chr13_20563693     ZGre    T    G        0      0        2 
  13  chr13_20563693     ZHar    T    G        0      0        2 
  13  chr13_20563693   Sample    T    G        0      0        2 
  13  chr13_20565678     AAsi    A    T        0      0        2 
  13  chr13_20565678     AKia    A    T        0      0        2 
  13  chr13_20565678     AOna    A    T        0      0        2 
  13  chr13_20565678     ASom    A    T        0      0        2 
  13  chr13_20565678     HCab    A    T        0      0        2 
  13  chr13_20565678     HPrz    A    T        0      0        2 
  13  chr13_20565678     ZBoe    A    T        0      0        2 
  13  chr13_20565678     ZGre    A    T      0.5      1        2 
  13  chr13_20565678     ZHar    A    T        0      0        2 
  13  chr13_20565678   Sample    A    T        0      0        2 
  13  chr13_20566828     AAsi    C    A        0      0        2 
  13  chr13_20566828     AKia    C    A        0      0        2 
  13  chr13_20566828     AOna    C    A        0      0        2 
  13  chr13_20566828     ASom    C    A        0      0        2 
  13  chr13_20566828     HCab    C    A        0      0        2 
  13  chr13_20566828     HPrz    C    A        0      0        2 
  13  chr13_20566828     ZBoe    C    A        0      0        2 
  13  chr13_20566828     ZGre    C    A        0      0        2 
  13  chr13_20566828     ZHar    C    A        1      2        2 
  13  chr13_20566828   Sample    C    A        0      0        2 
  13  chr13_20569792     AAsi    T    G        1      2        2 
  13  chr13_20569792     AKia    T    G        0      0        2 
  13  chr13_20569792     AOna    T    G        0      0        2 
  13  chr13_20569792     ASom    T    G        0      0        2 
  13  chr13_20569792     HCab    T    G        0      0        2 
  13  chr13_20569792     HPrz    T    G        0      0        2 
  13  chr13_20569792     ZBoe    T    G        0      0        2 
  13  chr13_20569792     ZGre    T    G        0      0        2 
  13  chr13_20569792     ZHar    T    G        0      0        2 
  13  chr13_20569792   Sample    T    G        1      2        2 
  13  chr13_20574671     AAsi    G    C        0      0        2 
  13  chr13_20574671     AKia    G    C      0.5      1        2 
  13  chr13_20574671     AOna    G    C        0      0        2 
  13  chr13_20574671     ASom    G    C        0      0        2 
  13  chr13_20574671     HCab    G    C        0      0        2 
  13  chr13_20574671     HPrz    G    C        0      0        2 
  13  chr13_20574671     ZBoe    G    C        0      0        2 
  13  chr13_20574671     ZGre    G    C        0      0        2 
  13  chr13_20574671     ZHar    G    C        0      0        2 
  13  chr13_20574671   Sample    G    C        0      0        2 
  13  chr13_20575189     AAsi    T    G        1      2        2 
  13  chr13_20575189     AKia    T    G        0      0        2 
  13  chr13_20575189     AOna    T    G        0      0        2 
  13  chr13_20575189     ASom    T    G        0      0        2 
  13  chr13_20575189     HCab    T    G        0      0        2 
  13  chr13_20575189     HPrz    T    G        0      0        2 
  13  chr13_20575189     ZBoe    T    G        0      0        2 
  13  chr13_20575189     ZGre    T    G        0      0        2 
  13  chr13_20575189     ZHar    T    G        0      0        2 
  13  chr13_20575189   Sample    T    G        0      0        2 
  13  chr13_20579602     AAsi    A    T        0      0        2 
  13  chr13_20579602     AKia    A    T        0      0        2 
  13  chr13_20579602     AOna    A    T        0      0        2 
  13  chr13_20579602     ASom    A    T        0      0        2 
  13  chr13_20579602     HCab    A    T        1      2        2 
  13  chr13_20579602     HPrz    A    T        1      2        2 
  13  chr13_20579602     ZBoe    A    T        0      0        2 
  13  chr13_20579602     ZGre    A    T        0      0        2 
  13  chr13_20579602     ZHar    A    T        0      0        2 
  13  chr13_20579602   Sample    A    T        0      0        2 
  13  chr13_20582133     AAsi    G    T        0      0        2 
  13  chr13_20582133     AKia    G    T        0      0        2 
  13  chr13_20582133     AOna    G    T        0      0        2 
  13  chr13_20582133     ASom    G    T        0      0        2 
  13  chr13_20582133     HCab    G    T        1      2        2 
  13  chr13_20582133     HPrz    G    T        1      2        2 
  13  chr13_20582133     ZBoe    G    T        0      0        2 
  13  chr13_20582133     ZGre    G    T        0      0        2 
  13  chr13_20582133     ZHar    G    T        0      0        2 
  13  chr13_20582133   Sample    G    T        0      0        2 
  13  chr13_20592907     AAsi    C    G        0      0        2 
  13  chr13_20592907     AKia    C    G        0      0        2 
  13  chr13_20592907     AOna    C    G        1      2        2 
  13  chr13_20592907     ASom    C    G        0      0        2 
  13  chr13_20592907     HCab    C    G        0      0        2 
  13  chr13_20592907     HPrz    C    G        0      0        2 
  13  chr13_20592907     ZBoe    C    G        0      0        2 
  13  chr13_20592907     ZGre    C    G        0      0        2 
  13  chr13_20592907     ZHar    C    G        0      0        2 
  13  chr13_20592907   Sample    C    G        0      0        2 
  13  chr13_20598311     AAsi    T    G        1      2        2 
  13  chr13_20598311     AKia    T    G        0      0        2 
  13  chr13_20598311     AOna    T    G        0      0        2 
  13  chr13_20598311     ASom    T    G        0      0        2 
  13  chr13_20598311     HCab    T    G        0      0        2 
  13  chr13_20598311     HPrz    T    G        0      0        2 
  13  chr13_20598311     ZBoe    T    G        0      0        2 
  13  chr13_20598311     ZGre    T    G        0      0        2 
  13  chr13_20598311     ZHar    T    G        0      0        2 
  13  chr13_20598311   Sample    T    G        0      0        2 
  13  chr13_20601054     AAsi    T    A        0      0        2 
  13  chr13_20601054     AKia    T    A        0      0        2 
  13  chr13_20601054     AOna    T    A        0      0        2 
  13  chr13_20601054     ASom    T    A        0      0        2 
  13  chr13_20601054     HCab    T    A        0      0        2 
  13  chr13_20601054     HPrz    T    A        0      0        2 
  13  chr13_20601054     ZBoe    T    A        0      0        2 
  13  chr13_20601054     ZGre    T    A      0.5      1        2 
  13  chr13_20601054     ZHar    T    A        0      0        2 
  13  chr13_20601054   Sample    T    A        0      0        2 
  13  chr13_20608111     AAsi    C    G        0      0        2 
  13  chr13_20608111     AKia    C    G        0      0        2 
  13  chr13_20608111     AOna    C    G        0      0        2 
  13  chr13_20608111     ASom    C    G        0      0        2 
  13  chr13_20608111     HCab    C    G        1      2        2 
  13  chr13_20608111     HPrz    C    G        1      2        2 
  13  chr13_20608111     ZBoe    C    G        0      0        2 
  13  chr13_20608111     ZGre    C    G        0      0        2 
  13  chr13_20608111     ZHar    C    G        0      0        2 
  13  chr13_20608111   Sample    C    G        0      0        2 
  13  chr13_20610868     AAsi    C    A        0      0        2 
  13  chr13_20610868     AKia    C    A        0      0        2 
  13  chr13_20610868     AOna    C    A        0      0        2 
  13  chr13_20610868     ASom    C    A        0      0        2 
  13  chr13_20610868     HCab    C    A        0      0        2 
  13  chr13_20610868     HPrz    C    A        0      0        2 
  13  chr13_20610868     ZBoe    C    A        0      0        2 
  13  chr13_20610868     ZGre    C    A      0.5      1        2 
  13  chr13_20610868     ZHar    C    A        0      0        2 
  13  chr13_20610868   Sample    C    A        0      0        2 
  13  chr13_20611090     AAsi    A    C        0      0        2 
  13  chr13_20611090     AKia    A    C      0.5      1        2 
  13  chr13_20611090     AOna    A    C        0      0        2 
  13  chr13_20611090     ASom    A    C        0      0        2 
  13  chr13_20611090     HCab    A    C        0      0        2 
  13  chr13_20611090     HPrz    A    C        0      0        2 
  13  chr13_20611090     ZBoe    A    C        0      0        2 
  13  chr13_20611090     ZGre    A    C        0      0        2 
  13  chr13_20611090     ZHar    A    C        0      0        2 
  13  chr13_20611090   Sample    A    C        0      0        2 
  13  chr13_20618718     AAsi    T    G        0      0        2 
  13  chr13_20618718     AKia    T    G        0      0        2 
  13  chr13_20618718     AOna    T    G        0      0        2 
  13  chr13_20618718     ASom    T    G        0      0        2 
  13  chr13_20618718     HCab    T    G        0      0        2 
  13  chr13_20618718     HPrz    T    G        0      0        2 
  13  chr13_20618718     ZBoe    T    G        0      0        2 
  13  chr13_20618718     ZGre    T    G      0.5      1        2 
  13  chr13_20618718     ZHar    T    G        0      0        2 
  13  chr13_20618718   Sample    T    G        0      0        2 
  13  chr13_20623828     AAsi    G    T        0      0        2 
  13  chr13_20623828     AKia    G    T        0      0        2 
  13  chr13_20623828     AOna    G    T        0      0        2 
  13  chr13_20623828     ASom    G    T        0      0        2 
  13  chr13_20623828     HCab    G    T        1      2        2 
  13  chr13_20623828     HPrz    G    T        1      2        2 
  13  chr13_20623828     ZBoe    G    T        0      0        2 
  13  chr13_20623828     ZGre    G    T        0      0        2 
  13  chr13_20623828     ZHar    G    T        0      0        2 
  13  chr13_20623828   Sample    G    T        0      0        2 
  13  chr13_20635412     AAsi    A    T        1      2        2 
  13  chr13_20635412     AKia    A    T        0      0        2 
  13  chr13_20635412     AOna    A    T        0      0        2 
  13  chr13_20635412     ASom    A    T        1      2        2 
  13  chr13_20635412     HCab    A    T        1      2        2 
  13  chr13_20635412     HPrz    A    T        1      2        2 
  13  chr13_20635412     ZBoe    A    T        0      0        2 
  13  chr13_20635412     ZGre    A    T        0      0        2 
  13  chr13_20635412     ZHar    A    T        0      0        2 
  13  chr13_20635412   Sample    A    T        1      2        2 
  13  chr13_20636920     AAsi    G    T        0      0        2 
  13  chr13_20636920     AKia    G    T        0      0        2 
  13  chr13_20636920     AOna    G    T        0      0        2 
  13  chr13_20636920     ASom    G    T        0      0        2 
  13  chr13_20636920     HCab    G    T        0      0        2 
  13  chr13_20636920     HPrz    G    T        0      0        2 
  13  chr13_20636920     ZBoe    G    T        1      2        2 
  13  chr13_20636920     ZGre    G    T        0      0        2 
  13  chr13_20636920     ZHar    G    T        0      0        2 
  13  chr13_20636920   Sample    G    T        0      0        2 
  13  chr13_20662190     AAsi    G    C        0      0        2 
  13  chr13_20662190     AKia    G    C        0      0        2 
  13  chr13_20662190     AOna    G    C        0      0        2 
  13  chr13_20662190     ASom    G    C        0      0        2 
  13  chr13_20662190     HCab    G    C        0      0        2 
  13  chr13_20662190     HPrz    G    C        0      0        2 
  13  chr13_20662190     ZBoe    G    C        0      0        2 
  13  chr13_20662190     ZGre    G    C      0.5      1        2 
  13  chr13_20662190     ZHar    G    C        0      0        2 
  13  chr13_20662190   Sample    G    C        0      0        2 
  13  chr13_20662814     AAsi    T    G        0      0        2 
  13  chr13_20662814     AKia    T    G      0.5      1        2 
  13  chr13_20662814     AOna    T    G        0      0        2 
  13  chr13_20662814     ASom    T    G        0      0        2 
  13  chr13_20662814     HCab    T    G        0      0        2 
  13  chr13_20662814     HPrz    T    G        0      0        2 
  13  chr13_20662814     ZBoe    T    G        0      0        2 
  13  chr13_20662814     ZGre    T    G        0      0        2 
  13  chr13_20662814     ZHar    T    G        0      0        2 
  13  chr13_20662814   Sample    T    G        0      0        2 
  13  chr13_20682818     AAsi    C    G        0      0        2 
  13  chr13_20682818     AKia    C    G        0      0        2 
  13  chr13_20682818     AOna    C    G      0.5      1        2 
  13  chr13_20682818     ASom    C    G        0      0        2 
  13  chr13_20682818     HCab    C    G        0      0        2 
  13  chr13_20682818     HPrz    C    G        0      0        2 
  13  chr13_20682818     ZBoe    C    G        0      0        2 
  13  chr13_20682818     ZGre    C    G        0      0        2 
  13  chr13_20682818     ZHar    C    G        0      0        2 
  13  chr13_20682818   Sample    C    G        0      0        2 
  13  chr13_20684402     AAsi    A    C        0      0        2 
  13  chr13_20684402     AKia    A    C        0      0        2 
  13  chr13_20684402     AOna    A    C        0      0        2 
  13  chr13_20684402     ASom    A    C        0      0        2 
  13  chr13_20684402     HCab    A    C        0      0        2 
  13  chr13_20684402     HPrz    A    C        0      0        2 
  13  chr13_20684402     ZBoe    A    C      0.5      1        2 
  13  chr13_20684402     ZGre    A    C        0      0        2 
  13  chr13_20684402     ZHar    A    C        0      0        2 
  13  chr13_20684402   Sample    A    C        0      0        2 
  13  chr13_20685202     AAsi    G    C        0      0        2 
  13  chr13_20685202     AKia    G    C      0.5      1        2 
  13  chr13_20685202     AOna    G    C        0      0        2 
  13  chr13_20685202     ASom    G    C        0      0        2 
  13  chr13_20685202     HCab    G    C        0      0        2 
  13  chr13_20685202     HPrz    G    C        0      0        2 
  13  chr13_20685202     ZBoe    G    C        0      0        2 
  13  chr13_20685202     ZGre    G    C        0      0        2 
  13  chr13_20685202     ZHar    G    C        0      0        2 
  13  chr13_20685202   Sample    G    C        0      0        2 
  13  chr13_20700821     AAsi    C    A        0      0        2 
  13  chr13_20700821     AKia    C    A        0      0        2 
  13  chr13_20700821     AOna    C    A        0      0        2 
  13  chr13_20700821     ASom    C    A        0      0        2 
  13  chr13_20700821     HCab    C    A        0      0        2 
  13  chr13_20700821     HPrz    C    A        0      0        2 
  13  chr13_20700821     ZBoe    C    A        0      0        2 
  13  chr13_20700821     ZGre    C    A        1      2        2 
  13  chr13_20700821     ZHar    C    A        0      0        2 
  13  chr13_20700821   Sample    C    A        0      0        2 
  13  chr13_20706666     AAsi    G    C        0      0        2 
  13  chr13_20706666     AKia    G    C        0      0        2 
  13  chr13_20706666     AOna    G    C        0      0        2 
  13  chr13_20706666     ASom    G    C        0      0        2 
  13  chr13_20706666     HCab    G    C        0      0        2 
  13  chr13_20706666     HPrz    G    C        0      0        2 
  13  chr13_20706666     ZBoe    G    C        0      0        2 
  13  chr13_20706666     ZGre    G    C        0      0        2 
  13  chr13_20706666     ZHar    G    C        1      2        2 
  13  chr13_20706666   Sample    G    C        0      0        2 
  13  chr13_20735998     AAsi    G    C        1      2        2 
  13  chr13_20735998     AKia    G    C        0      0        2 
  13  chr13_20735998     AOna    G    C        0      0        2 
  13  chr13_20735998     ASom    G    C        1      2        2 
  13  chr13_20735998     HCab    G    C        0      0        2 
  13  chr13_20735998     HPrz    G    C        0      0        2 
  13  chr13_20735998     ZBoe    G    C        0      0        2 
  13  chr13_20735998     ZGre    G    C        0      0        2 
  13  chr13_20735998     ZHar    G    C        0      0        2 
  13  chr13_20735998   Sample    G    C        1      2        2 
  13  chr13_20741430     AAsi    A    T        0      0        2 
  13  chr13_20741430     AKia    A    T        0      0        2 
  13  chr13_20741430     AOna    A    T        0      0        2 
  13  chr13_20741430     ASom    A    T        0      0        2 
  13  chr13_20741430     HCab    A    T        1      2        2 
  13  chr13_20741430     HPrz    A    T        1      2        2 
  13  chr13_20741430     ZBoe    A    T        0      0        2 
  13  chr13_20741430     ZGre    A    T        0      0        2 
  13  chr13_20741430     ZHar    A    T        0      0        2 
  13  chr13_20741430   Sample    A    T        0      0        2 
  13  chr13_20743092     AAsi    T    G        0      0        2 
  13  chr13_20743092     AKia    T    G        0      0        2 
  13  chr13_20743092     AOna    T    G        0      0        2 
  13  chr13_20743092     ASom    T    G        0      0        2 
  13  chr13_20743092     HCab    T    G        0      0        2 
  13  chr13_20743092     HPrz    T    G        0      0        2 
  13  chr13_20743092     ZBoe    T    G        0      0        2 
  13  chr13_20743092     ZGre    T    G        1      2        2 
  13  chr13_20743092     ZHar    T    G        0      0        2 
  13  chr13_20743092   Sample    T    G        0      0        2 
  13  chr13_20777388     AAsi    C    G        0      0        2 
  13  chr13_20777388     AKia    C    G        1      2        2 
  13  chr13_20777388     AOna    C    G      0.5      1        2 
  13  chr13_20777388     ASom    C    G        0      0        2 
  13  chr13_20777388     HCab    C    G        0      0        2 
  13  chr13_20777388     HPrz    C    G        0      0        2 
  13  chr13_20777388     ZBoe    C    G        0      0        2 
  13  chr13_20777388     ZGre    C    G        0      0        2 
  13  chr13_20777388     ZHar    C    G        0      0        2 
  13  chr13_20777388   Sample    C    G        0      0        2 
  13  chr13_20805304     AAsi    A    C        0      0        2 
  13  chr13_20805304     AKia    A    C        0      0        2 
  13  chr13_20805304     AOna    A    C        0      0        2 
  13  chr13_20805304     ASom    A    C        0      0        2 
  13  chr13_20805304     HCab    A    C        1      2        2 
  13  chr13_20805304     HPrz    A    C        1      2        2 
  13  chr13_20805304     ZBoe    A    C        0      0        2 
  13  chr13_20805304     ZGre    A    C        0      0        2 
  13  chr13_20805304     ZHar    A    C        0      0        2 
  13  chr13_20805304   Sample    A    C        0      0        2 
  13  chr13_20845280     AAsi    G    C        0      0        2 
  13  chr13_20845280     AKia    G    C        0      0        2 
  13  chr13_20845280     AOna    G    C        0      0        2 
  13  chr13_20845280     ASom    G    C        0      0        2 
  13  chr13_20845280     HCab    G    C        0      0        2 
  13  chr13_20845280     HPrz    G    C        0      0        2 
  13  chr13_20845280     ZBoe    G    C        0      0        2 
  13  chr13_20845280     ZGre    G    C        0      0        2 
  13  chr13_20845280     ZHar    G    C        1      2        2 
  13  chr13_20845280   Sample    G    C        0      0        2 
  13  chr13_20846091     AAsi    G    C        0      0        2 
  13  chr13_20846091     AKia    G    C        0      0        2 
  13  chr13_20846091     AOna    G    C      0.5      1        2 
  13  chr13_20846091     ASom    G    C        0      0        2 
  13  chr13_20846091     HCab    G    C        1      2        2 
  13  chr13_20846091     HPrz    G    C        1      2        2 
  13  chr13_20846091     ZBoe    G    C        1      2        2 
  13  chr13_20846091     ZGre    G    C        1      2        2 
  13  chr13_20846091     ZHar    G    C        0      0        2 
  13  chr13_20846091   Sample    G    C        0      0        2 
  13  chr13_20858746     AAsi    C    A        0      0        2 
  13  chr13_20858746     AKia    C    A        1      2        2 
  13  chr13_20858746     AOna    C    A      0.5      1        2 
  13  chr13_20858746     ASom    C    A        0      0        2 
  13  chr13_20858746     HCab    C    A        0      0        2 
  13  chr13_20858746     HPrz    C    A        0      0        2 
  13  chr13_20858746     ZBoe    C    A        0      0        2 
  13  chr13_20858746     ZGre    C    A        0      0        2 
  13  chr13_20858746     ZHar    C    A        0      0        2 
  13  chr13_20858746   Sample    C    A        0      0        2 
  13  chr13_20859606     AAsi    A    C      0.5      1        2 
  13  chr13_20859606     AKia    A    C        0      0        2 
  13  chr13_20859606     AOna    A    C        0      0        2 
  13  chr13_20859606     ASom    A    C        1      2        2 
  13  chr13_20859606     HCab    A    C        0      0        2 
  13  chr13_20859606     HPrz    A    C        0      0        2 
  13  chr13_20859606     ZBoe    A    C        0      0        2 
  13  chr13_20859606     ZGre    A    C        0      0        2 
  13  chr13_20859606     ZHar    A    C        0      0        2 
  13  chr13_20859606   Sample    A    C        0      0        2 
  13  chr13_20864093     AAsi    C    G        0      0        2 
  13  chr13_20864093     AKia    C    G        0      0        2 
  13  chr13_20864093     AOna    C    G        0      0        2 
  13  chr13_20864093     ASom    C    G        0      0        2 
  13  chr13_20864093     HCab    C    G        1      2        2 
  13  chr13_20864093     HPrz    C    G        1      2        2 
  13  chr13_20864093     ZBoe    C    G        0      0        2 
  13  chr13_20864093     ZGre    C    G        0      0        2 
  13  chr13_20864093     ZHar    C    G        0      0        2 
  13  chr13_20864093   Sample    C    G        0      0        2 
  13  chr13_20869792     AAsi    C    A        0      0        2 
  13  chr13_20869792     AKia    C    A        0      0        2 
  13  chr13_20869792     AOna    C    A        0      0        2 
  13  chr13_20869792     ASom    C    A        0      0        2 
  13  chr13_20869792     HCab    C    A        0      0        2 
  13  chr13_20869792     HPrz    C    A        0      0        2 
  13  chr13_20869792     ZBoe    C    A        1      2        2 
  13  chr13_20869792     ZGre    C    A        0      0        2 
  13  chr13_20869792     ZHar    C    A        0      0        2 
  13  chr13_20869792   Sample    C    A        0      0        2 
  13  chr13_20893234     AAsi    A    C        0      0        2 
  13  chr13_20893234     AKia    A    C        0      0        2 
  13  chr13_20893234     AOna    A    C        0      0        2 
  13  chr13_20893234     ASom    A    C        0      0        2 
  13  chr13_20893234     HCab    A    C        0      0        2 
  13  chr13_20893234     HPrz    A    C        0      0        2 
  13  chr13_20893234     ZBoe    A    C        0      0        2 
  13  chr13_20893234     ZGre    A    C        1      2        2 
  13  chr13_20893234     ZHar    A    C        0      0        2 
  13  chr13_20893234   Sample    A    C        0      0        2 
  13  chr13_20903587     AAsi    A    C      0.5      1        2 
  13  chr13_20903587     AKia    A    C        0      0        2 
  13  chr13_20903587     AOna    A    C        0      0        2 
  13  chr13_20903587     ASom    A    C        1      2        2 
  13  chr13_20903587     HCab    A    C        0      0        2 
  13  chr13_20903587     HPrz    A    C        0      0        2 
  13  chr13_20903587     ZBoe    A    C        0      0        2 
  13  chr13_20903587     ZGre    A    C        0      0        2 
  13  chr13_20903587     ZHar    A    C        0      0        2 
  13  chr13_20903587   Sample    A    C        0      0        2 
  13  chr13_20905808     AAsi    G    C        0      0        2 
  13  chr13_20905808     AKia    G    C        0      0        2 
  13  chr13_20905808     AOna    G    C        0      0        2 
  13  chr13_20905808     ASom    G    C        0      0        2 
  13  chr13_20905808     HCab    G    C        1      2        2 
  13  chr13_20905808     HPrz    G    C        1      2        2 
  13  chr13_20905808     ZBoe    G    C        0      0        2 
  13  chr13_20905808     ZGre    G    C        0      0        2 
  13  chr13_20905808     ZHar    G    C        0      0        2 
  13  chr13_20905808   Sample    G    C        0      0        2 
  13  chr13_20914028     AAsi    G    T        0      0        2 
  13  chr13_20914028     AKia    G    T        0      0        2 
  13  chr13_20914028     AOna    G    T        0      0        2 
  13  chr13_20914028     ASom    G    T        0      0        2 
  13  chr13_20914028     HCab    G    T        0      0        2 
  13  chr13_20914028     HPrz    G    T        0      0        2 
  13  chr13_20914028     ZBoe    G    T        0      0        2 
  13  chr13_20914028     ZGre    G    T        0      0        2 
  13  chr13_20914028     ZHar    G    T      0.5      1        2 
  13  chr13_20914028   Sample    G    T        0      0        2 
  13  chr13_20918234     AAsi    C    A        0      0        2 
  13  chr13_20918234     AKia    C    A        0      0        2 
  13  chr13_20918234     AOna    C    A        0      0        2 
  13  chr13_20918234     ASom    C    A        0      0        2 
  13  chr13_20918234     HCab    C    A        1      2        2 
  13  chr13_20918234     HPrz    C    A        1      2        2 
  13  chr13_20918234     ZBoe    C    A        0      0        2 
  13  chr13_20918234     ZGre    C    A        0      0        2 
  13  chr13_20918234     ZHar    C    A        0      0        2 
  13  chr13_20918234   Sample    C    A        0      0        2 
  13  chr13_20925602     AAsi    G    C        0      0        2 
  13  chr13_20925602     AKia    G    C        0      0        2 
  13  chr13_20925602     AOna    G    C        0      0        2 
  13  chr13_20925602     ASom    G    C        0      0        2 
  13  chr13_20925602     HCab    G    C        1      2        2 
  13  chr13_20925602     HPrz    G    C        1      2        2 
  13  chr13_20925602     ZBoe    G    C        0      0        2 
  13  chr13_20925602     ZGre    G    C        0      0        2 
  13  chr13_20925602     ZHar    G    C        0      0        2 
  13  chr13_20925602   Sample    G    C        0      0        2 
  13  chr13_20969043     AAsi    T    G        0      0        2 
  13  chr13_20969043     AKia    T    G        0      0        2 
  13  chr13_20969043     AOna    T    G      0.5      1        2 
  13  chr13_20969043     ASom    T    G        0      0        2 
  13  chr13_20969043     HCab    T    G        0      0        2 
  13  chr13_20969043     HPrz    T    G        0      0        2 
  13  chr13_20969043     ZBoe    T    G        0      0        2 
  13  chr13_20969043     ZGre    T    G        0      0        2 
  13  chr13_20969043     ZHar    T    G        0      0        2 
  13  chr13_20969043   Sample    T    G        0      0        2 
  13  chr13_21016657     AAsi    G    T        0      0        2 
  13  chr13_21016657     AKia    G    T        0      0        2 
  13  chr13_21016657     AOna    G    T        0      0        2 
  13  chr13_21016657     ASom    G    T        0      0        2 
  13  chr13_21016657     HCab    G    T        0      0        2 
  13  chr13_21016657     HPrz    G    T        0      0        2 
  13  chr13_21016657     ZBoe    G    T      0.5      1        2 
  13  chr13_21016657     ZGre    G    T        0      0        2 
  13  chr13_21016657     ZHar    G    T        0      0        2 
  13  chr13_21016657   Sample    G    T        0      0        2 
  13  chr13_21020292     AAsi    C    G        0      0        2 
  13  chr13_21020292     AKia    C    G        0      0        2 
  13  chr13_21020292     AOna    C    G        0      0        2 
  13  chr13_21020292     ASom    C    G        0      0        2 
  13  chr13_21020292     HCab    C    G        1      2        2 
  13  chr13_21020292     HPrz    C    G        1      2        2 
  13  chr13_21020292     ZBoe    C    G        0      0        2 
  13  chr13_21020292     ZGre    C    G        0      0        2 
  13  chr13_21020292     ZHar    C    G        0      0        2 
  13  chr13_21020292   Sample    C    G        0      0        2 
  13  chr13_21026957     AAsi    T    G        0      0        2 
  13  chr13_21026957     AKia    T    G        0      0        2 
  13  chr13_21026957     AOna    T    G        0      0        2 
  13  chr13_21026957     ASom    T    G        0      0        2 
  13  chr13_21026957     HCab    T    G        0      0        2 
  13  chr13_21026957     HPrz    T    G        0      0        2 
  13  chr13_21026957     ZBoe    T    G        0      0        2 
  13  chr13_21026957     ZGre    T    G        1      2        2 
  13  chr13_21026957     ZHar    T    G        0      0        2 
  13  chr13_21026957   Sample    T    G        0      0        2 
  13  chr13_21029900     AAsi    G    T        0      0        2 
  13  chr13_21029900     AKia    G    T        0      0        2 
  13  chr13_21029900     AOna    G    T        0      0        2 
  13  chr13_21029900     ASom    G    T        0      0        2 
  13  chr13_21029900     HCab    G    T        1      2        2 
  13  chr13_21029900     HPrz    G    T        1      2        2 
  13  chr13_21029900     ZBoe    G    T        0      0        2 
  13  chr13_21029900     ZGre    G    T        0      0        2 
  13  chr13_21029900     ZHar    G    T        0      0        2 
  13  chr13_21029900   Sample    G    T        0      0        2 
  13  chr13_21060212     AAsi    C    G        0      0        2 
  13  chr13_21060212     AKia    C    G        0      0        2 
  13  chr13_21060212     AOna    C    G        1      2        2 
  13  chr13_21060212     ASom    C    G        0      0        2 
  13  chr13_21060212     HCab    C    G        0      0        2 
  13  chr13_21060212     HPrz    C    G        0      0        2 
  13  chr13_21060212     ZBoe    C    G        1      2        2 
  13  chr13_21060212     ZGre    C    G        0      0        2 
  13  chr13_21060212     ZHar    C    G        1      2        2 
  13  chr13_21060212   Sample    C    G        0      0        2 
  13  chr13_21061318     AAsi    G    T        0      0        2 
  13  chr13_21061318     AKia    G    T        0      0        2 
  13  chr13_21061318     AOna    G    T        0      0        2 
  13  chr13_21061318     ASom    G    T        0      0        2 
  13  chr13_21061318     HCab    G    T        1      2        2 
  13  chr13_21061318     HPrz    G    T        1      2        2 
  13  chr13_21061318     ZBoe    G    T        0      0        2 
  13  chr13_21061318     ZGre    G    T        0      0        2 
  13  chr13_21061318     ZHar    G    T        0      0        2 
  13  chr13_21061318   Sample    G    T        0      0        2 
  13  chr13_21086796     AAsi    T    G        0      0        2 
  13  chr13_21086796     AKia    T    G        0      0        2 
  13  chr13_21086796     AOna    T    G        0      0        2 
  13  chr13_21086796     ASom    T    G        0      0        2 
  13  chr13_21086796     HCab    T    G      0.5      1        2 
  13  chr13_21086796     HPrz    T    G        0      0        2 
  13  chr13_21086796     ZBoe    T    G        0      0        2 
  13  chr13_21086796     ZGre    T    G        0      0        2 
  13  chr13_21086796     ZHar    T    G        0      0        2 
  13  chr13_21086796   Sample    T    G        0      0        2 
  13  chr13_21097629     AAsi    C    G        0      0        2 
  13  chr13_21097629     AKia    C    G        0      0        2 
  13  chr13_21097629     AOna    C    G        0      0        2 
  13  chr13_21097629     ASom    C    G        0      0        2 
  13  chr13_21097629     HCab    C    G        0      0        2 
  13  chr13_21097629     HPrz    C    G      0.5      1        2 
  13  chr13_21097629     ZBoe    C    G        0      0        2 
  13  chr13_21097629     ZGre    C    G        0      0        2 
  13  chr13_21097629     ZHar    C    G        0      0        2 
  13  chr13_21097629   Sample    C    G        0      0        2 
  13  chr13_21112402     AAsi    G    T        0      0        2 
  13  chr13_21112402     AKia    G    T        0      0        2 
  13  chr13_21112402     AOna    G    T        0      0        2 
  13  chr13_21112402     ASom    G    T        1      2        2 
  13  chr13_21112402     HCab    G    T        0      0        2 
  13  chr13_21112402     HPrz    G    T        0      0        2 
  13  chr13_21112402     ZBoe    G    T        0      0        2 
  13  chr13_21112402     ZGre    G    T        0      0        2 
  13  chr13_21112402     ZHar    G    T        0      0        2 
  13  chr13_21112402   Sample    G    T        0      0        2 
  13  chr13_21175158     AAsi    A    C        0      0        2 
  13  chr13_21175158     AKia    A    C        0      0        2 
  13  chr13_21175158     AOna    A    C        0      0        2 
  13  chr13_21175158     ASom    A    C        0      0        2 
  13  chr13_21175158     HCab    A    C        0      0        2 
  13  chr13_21175158     HPrz    A    C        0      0        2 
  13  chr13_21175158     ZBoe    A    C        0      0        2 
  13  chr13_21175158     ZGre    A    C      0.5      1        2 
  13  chr13_21175158     ZHar    A    C        0      0        2 
  13  chr13_21175158   Sample    A    C        0      0        2 
  13  chr13_21191237     AAsi    G    T        0      0        2 
  13  chr13_21191237     AKia    G    T        0      0        2 
  13  chr13_21191237     AOna    G    T        0      0        2 
  13  chr13_21191237     ASom    G    T        0      0        2 
  13  chr13_21191237     HCab    G    T        1      2        2 
  13  chr13_21191237     HPrz    G    T        1      2        2 
  13  chr13_21191237     ZBoe    G    T        0      0        2 
  13  chr13_21191237     ZGre    G    T        0      0        2 
  13  chr13_21191237     ZHar    G    T        0      0        2 
  13  chr13_21191237   Sample    G    T        0      0        2 
  13  chr13_21191649     AAsi    G    T        0      0        2 
  13  chr13_21191649     AKia    G    T        0      0        2 
  13  chr13_21191649     AOna    G    T        0      0        2 
  13  chr13_21191649     ASom    G    T        0      0        2 
  13  chr13_21191649     HCab    G    T        0      0        2 
  13  chr13_21191649     HPrz    G    T        0      0        2 
  13  chr13_21191649     ZBoe    G    T        1      2        2 
  13  chr13_21191649     ZGre    G    T        0      0        2 
  13  chr13_21191649     ZHar    G    T        0      0        2 
  13  chr13_21191649   Sample    G    T        0      0        2 
  13  chr13_21242644     AAsi    A    C      0.5      1        2 
  13  chr13_21242644     AKia    A    C        0      0        2 
  13  chr13_21242644     AOna    A    C        0      0        2 
  13  chr13_21242644     ASom    A    C        0      0        2 
  13  chr13_21242644     HCab    A    C        0      0        2 
  13  chr13_21242644     HPrz    A    C        0      0        2 
  13  chr13_21242644     ZBoe    A    C        0      0        2 
  13  chr13_21242644     ZGre    A    C        0      0        2 
  13  chr13_21242644     ZHar    A    C        0      0        2 
  13  chr13_21242644   Sample    A    C        0      0        2 
  13  chr13_21255109     AAsi    C    G        0      0        2 
  13  chr13_21255109     AKia    C    G        0      0        2 
  13  chr13_21255109     AOna    C    G        0      0        2 
  13  chr13_21255109     ASom    C    G        0      0        2 
  13  chr13_21255109     HCab    C    G        1      2        2 
  13  chr13_21255109     HPrz    C    G        1      2        2 
  13  chr13_21255109     ZBoe    C    G        0      0        2 
  13  chr13_21255109     ZGre    C    G        0      0        2 
  13  chr13_21255109     ZHar    C    G        0      0        2 
  13  chr13_21255109   Sample    C    G        0      0        2 
  13  chr13_21258878     AAsi    G    T        0      0        2 
  13  chr13_21258878     AKia    G    T        0      0        2 
  13  chr13_21258878     AOna    G    T        0      0        2 
  13  chr13_21258878     ASom    G    T        0      0        2 
  13  chr13_21258878     HCab    G    T        0      0        2 
  13  chr13_21258878     HPrz    G    T      0.5      1        2 
  13  chr13_21258878     ZBoe    G    T        0      0        2 
  13  chr13_21258878     ZGre    G    T        0      0        2 
  13  chr13_21258878     ZHar    G    T        0      0        2 
  13  chr13_21258878   Sample    G    T        0      0        2 
  13  chr13_21277665     AAsi    C    G        0      0        2 
  13  chr13_21277665     AKia    C    G        0      0        2 
  13  chr13_21277665     AOna    C    G        0      0        2 
  13  chr13_21277665     ASom    C    G        0      0        2 
  13  chr13_21277665     HCab    C    G        1      2        2 
  13  chr13_21277665     HPrz    C    G        1      2        2 
  13  chr13_21277665     ZBoe    C    G        0      0        2 
  13  chr13_21277665     ZGre    C    G        0      0        2 
  13  chr13_21277665     ZHar    C    G        0      0        2 
  13  chr13_21277665   Sample    C    G        0      0        2 
  13  chr13_21281774     AAsi    T    G        0      0        2 
  13  chr13_21281774     AKia    T    G        0      0        2 
  13  chr13_21281774     AOna    T    G        0      0        2 
  13  chr13_21281774     ASom    T    G        0      0        2 
  13  chr13_21281774     HCab    T    G        0      0        2 
  13  chr13_21281774     HPrz    T    G        0      0        2 
  13  chr13_21281774     ZBoe    T    G        0      0        2 
  13  chr13_21281774     ZGre    T    G      0.5      1        2 
  13  chr13_21281774     ZHar    T    G        0      0        2 
  13  chr13_21281774   Sample    T    G        0      0        2 
  13  chr13_21285579     AAsi    T    A        0      0        2 
  13  chr13_21285579     AKia    T    A        0      0        2 
  13  chr13_21285579     AOna    T    A        0      0        2 
  13  chr13_21285579     ASom    T    A        0      0        2 
  13  chr13_21285579     HCab    T    A        1      2        2 
  13  chr13_21285579     HPrz    T    A        1      2        2 
  13  chr13_21285579     ZBoe    T    A        0      0        2 
  13  chr13_21285579     ZGre    T    A        0      0        2 
  13  chr13_21285579     ZHar    T    A        0      0        2 
  13  chr13_21285579   Sample    T    A        0      0        2 
  13  chr13_21315390     AAsi    C    A      0.5      1        2 
  13  chr13_21315390     AKia    C    A        0      0        2 
  13  chr13_21315390     AOna    C    A        0      0        2 
  13  chr13_21315390     ASom    C    A        0      0        2 
  13  chr13_21315390     HCab    C    A        0      0        2 
  13  chr13_21315390     HPrz    C    A        0      0        2 
  13  chr13_21315390     ZBoe    C    A        0      0        2 
  13  chr13_21315390     ZGre    C    A        0      0        2 
  13  chr13_21315390     ZHar    C    A        0      0        2 
  13  chr13_21315390   Sample    C    A        0      0        2 
  13  chr13_21322167     AAsi    A    C        0      0        2 
  13  chr13_21322167     AKia    A    C        1      2        2 
  13  chr13_21322167     AOna    A    C        0      0        2 
  13  chr13_21322167     ASom    A    C        0      0        2 
  13  chr13_21322167     HCab    A    C        0      0        2 
  13  chr13_21322167     HPrz    A    C        0      0        2 
  13  chr13_21322167     ZBoe    A    C        0      0        2 
  13  chr13_21322167     ZGre    A    C        0      0        2 
  13  chr13_21322167     ZHar    A    C        0      0        2 
  13  chr13_21322167   Sample    A    C        0      0        2 
  13  chr13_21333060     AAsi    G    C        0      0        2 
  13  chr13_21333060     AKia    G    C        0      0        2 
  13  chr13_21333060     AOna    G    C        0      0        2 
  13  chr13_21333060     ASom    G    C        0      0        2 
  13  chr13_21333060     HCab    G    C        0      0        2 
  13  chr13_21333060     HPrz    G    C        0      0        2 
  13  chr13_21333060     ZBoe    G    C        0      0        2 
  13  chr13_21333060     ZGre    G    C      0.5      1        2 
  13  chr13_21333060     ZHar    G    C        0      0        2 
  13  chr13_21333060   Sample    G    C        0      0        2 
  13  chr13_21337157     AAsi    T    A        0      0        2 
  13  chr13_21337157     AKia    T    A        0      0        2 
  13  chr13_21337157     AOna    T    A        0      0        2 
  13  chr13_21337157     ASom    T    A        0      0        2 
  13  chr13_21337157     HCab    T    A        0      0        2 
  13  chr13_21337157     HPrz    T    A        0      0        2 
  13  chr13_21337157     ZBoe    T    A        0      0        2 
  13  chr13_21337157     ZGre    T    A      0.5      1        2 
  13  chr13_21337157     ZHar    T    A        0      0        2 
  13  chr13_21337157   Sample    T    A        0      0        2 
  13  chr13_21342273     AAsi    T    G        0      0        2 
  13  chr13_21342273     AKia    T    G        0      0        2 
  13  chr13_21342273     AOna    T    G        0      0        2 
  13  chr13_21342273     ASom    T    G        0      0        2 
  13  chr13_21342273     HCab    T    G        1      2        2 
  13  chr13_21342273     HPrz    T    G      0.5      1        2 
  13  chr13_21342273     ZBoe    T    G        0      0        2 
  13  chr13_21342273     ZGre    T    G        0      0        2 
  13  chr13_21342273     ZHar    T    G        0      0        2 
  13  chr13_21342273   Sample    T    G        0      0        2 
  13  chr13_21354283     AAsi    A    C        0      0        2 
  13  chr13_21354283     AKia    A    C        0      0        2 
  13  chr13_21354283     AOna    A    C        0      0        2 
  13  chr13_21354283     ASom    A    C        0      0        2 
  13  chr13_21354283     HCab    A    C        0      0        2 
  13  chr13_21354283     HPrz    A    C        0      0        2 
  13  chr13_21354283     ZBoe    A    C        0      0        2 
  13  chr13_21354283     ZGre    A    C      0.5      1        2 
  13  chr13_21354283     ZHar    A    C        0      0        2 
  13  chr13_21354283   Sample    A    C        0      0        2 
  13  chr13_21358138     AAsi    A    T        0      0        2 
  13  chr13_21358138     AKia    A    T        0      0        2 
  13  chr13_21358138     AOna    A    T        0      0        2 
  13  chr13_21358138     ASom    A    T        0      0        2 
  13  chr13_21358138     HCab    A    T        0      0        2 
  13  chr13_21358138     HPrz    A    T        0      0        2 
  13  chr13_21358138     ZBoe    A    T      0.5      1        2 
  13  chr13_21358138     ZGre    A    T        0      0        2 
  13  chr13_21358138     ZHar    A    T        0      0        2 
  13  chr13_21358138   Sample    A    T        0      0        2 
  13  chr13_21362035     AAsi    T    G      0.5      1        2 
  13  chr13_21362035     AKia    T    G        0      0        2 
  13  chr13_21362035     AOna    T    G        0      0        2 
  13  chr13_21362035     ASom    T    G        0      0        2 
  13  chr13_21362035     HCab    T    G        0      0        2 
  13  chr13_21362035     HPrz    T    G        0      0        2 
  13  chr13_21362035     ZBoe    T    G        0      0        2 
  13  chr13_21362035     ZGre    T    G        0      0        2 
  13  chr13_21362035     ZHar    T    G        0      0        2 
  13  chr13_21362035   Sample    T    G        0      0        2 
  13  chr13_21379903     AAsi    G    C        0      0        2 
  13  chr13_21379903     AKia    G    C        0      0        2 
  13  chr13_21379903     AOna    G    C        0      0        2 
  13  chr13_21379903     ASom    G    C        0      0        2 
  13  chr13_21379903     HCab    G    C        1      2        2 
  13  chr13_21379903     HPrz    G    C        1      2        2 
  13  chr13_21379903     ZBoe    G    C        0      0        2 
  13  chr13_21379903     ZGre    G    C        0      0        2 
  13  chr13_21379903     ZHar    G    C        0      0        2 
  13  chr13_21379903   Sample    G    C        0      0        2 
  13  chr13_21384319     AAsi    G    C        0      0        2 
  13  chr13_21384319     AKia    G    C        0      0        2 
  13  chr13_21384319     AOna    G    C        0      0        2 
  13  chr13_21384319     ASom    G    C        0      0        2 
  13  chr13_21384319     HCab    G    C      0.5      1        2 
  13  chr13_21384319     HPrz    G    C        0      0        2 
  13  chr13_21384319     ZBoe    G    C        0      0        2 
  13  chr13_21384319     ZGre    G    C        0      0        2 
  13  chr13_21384319     ZHar    G    C        0      0        2 
  13  chr13_21384319   Sample    G    C        0      0        2 
  13  chr13_21384538     AAsi    C    A        0      0        2 
  13  chr13_21384538     AKia    C    A        1      2        2 
  13  chr13_21384538     AOna    C    A        0      0        2 
  13  chr13_21384538     ASom    C    A        0      0        2 
  13  chr13_21384538     HCab    C    A        0      0        2 
  13  chr13_21384538     HPrz    C    A        0      0        2 
  13  chr13_21384538     ZBoe    C    A        0      0        2 
  13  chr13_21384538     ZGre    C    A        0      0        2 
  13  chr13_21384538     ZHar    C    A        0      0        2 
  13  chr13_21384538   Sample    C    A        0      0        2 
  13  chr13_21387924     AAsi    C    A        0      0        2 
  13  chr13_21387924     AKia    C    A        1      2        2 
  13  chr13_21387924     AOna    C    A        0      0        2 
  13  chr13_21387924     ASom    C    A        0      0        2 
  13  chr13_21387924     HCab    C    A        0      0        2 
  13  chr13_21387924     HPrz    C    A        0      0        2 
  13  chr13_21387924     ZBoe    C    A        0      0        2 
  13  chr13_21387924     ZGre    C    A        0      0        2 
  13  chr13_21387924     ZHar    C    A        0      0        2 
  13  chr13_21387924   Sample    C    A        0      0        2 
  13  chr13_21406103     AAsi    G    T        0      0        2 
  13  chr13_21406103     AKia    G    T        0      0        2 
  13  chr13_21406103     AOna    G    T        0      0        2 
  13  chr13_21406103     ASom    G    T        0      0        2 
  13  chr13_21406103     HCab    G    T      0.5      1        2 
  13  chr13_21406103     HPrz    G    T      0.5      1        2 
  13  chr13_21406103     ZBoe    G    T        0      0        2 
  13  chr13_21406103     ZGre    G    T        0      0        2 
  13  chr13_21406103     ZHar    G    T        0      0        2 
  13  chr13_21406103   Sample    G    T        0      0        2 
  13  chr13_21419688     AAsi    C    G        0      0        2 
  13  chr13_21419688     AKia    C    G        0      0        2 
  13  chr13_21419688     AOna    C    G        0      0        2 
  13  chr13_21419688     ASom    C    G        0      0        2 
  13  chr13_21419688     HCab    C    G        0      0        2 
  13  chr13_21419688     HPrz    C    G        0      0        2 
  13  chr13_21419688     ZBoe    C    G      0.5      1        2 
  13  chr13_21419688     ZGre    C    G        0      0        2 
  13  chr13_21419688     ZHar    C    G        0      0        2 
  13  chr13_21419688   Sample    C    G        0      0        2 
  13  chr13_21435303     AAsi    C    G        0      0        2 
  13  chr13_21435303     AKia    C    G        0      0        2 
  13  chr13_21435303     AOna    C    G        0      0        2 
  13  chr13_21435303     ASom    C    G        0      0        2 
  13  chr13_21435303     HCab    C    G        0      0        2 
  13  chr13_21435303     HPrz    C    G        0      0        2 
  13  chr13_21435303     ZBoe    C    G        0      0        2 
  13  chr13_21435303     ZGre    C    G      0.5      1        2 
  13  chr13_21435303     ZHar    C    G        0      0        2 
  13  chr13_21435303   Sample    C    G        0      0        2 
  13  chr13_21448742     AAsi    T    A        0      0        2 
  13  chr13_21448742     AKia    T    A        0      0        2 
  13  chr13_21448742     AOna    T    A        0      0        2 
  13  chr13_21448742     ASom    T    A        0      0        2 
  13  chr13_21448742     HCab    T    A        1      2        2 
  13  chr13_21448742     HPrz    T    A        1      2        2 
  13  chr13_21448742     ZBoe    T    A        0      0        2 
  13  chr13_21448742     ZGre    T    A        0      0        2 
  13  chr13_21448742     ZHar    T    A        0      0        2 
  13  chr13_21448742   Sample    T    A        0      0        2 
  13  chr13_21455626     AAsi    G    T        1      2        2 
  13  chr13_21455626     AKia    G    T        0      0        2 
  13  chr13_21455626     AOna    G    T        0      0        2 
  13  chr13_21455626     ASom    G    T        0      0        2 
  13  chr13_21455626     HCab    G    T        0      0        2 
  13  chr13_21455626     HPrz    G    T        0      0        2 
  13  chr13_21455626     ZBoe    G    T        0      0        2 
  13  chr13_21455626     ZGre    G    T        0      0        2 
  13  chr13_21455626     ZHar    G    T        0      0        2 
  13  chr13_21455626   Sample    G    T        0      0        2 
  13  chr13_21461327     AAsi    T    A        0      0        2 
  13  chr13_21461327     AKia    T    A        0      0        2 
  13  chr13_21461327     AOna    T    A        0      0        2 
  13  chr13_21461327     ASom    T    A        0      0        2 
  13  chr13_21461327     HCab    T    A        0      0        2 
  13  chr13_21461327     HPrz    T    A        0      0        2 
  13  chr13_21461327     ZBoe    T    A        1      2        2 
  13  chr13_21461327     ZGre    T    A        0      0        2 
  13  chr13_21461327     ZHar    T    A        0      0        2 
  13  chr13_21461327   Sample    T    A        0      0        2 
  13  chr13_21461694     AAsi    A    C        0      0        2 
  13  chr13_21461694     AKia    A    C        0      0        2 
  13  chr13_21461694     AOna    A    C        0      0        2 
  13  chr13_21461694     ASom    A    C        0      0        2 
  13  chr13_21461694     HCab    A    C      0.5      1        2 
  13  chr13_21461694     HPrz    A    C        0      0        2 
  13  chr13_21461694     ZBoe    A    C        0      0        2 
  13  chr13_21461694     ZGre    A    C        0      0        2 
  13  chr13_21461694     ZHar    A    C        0      0        2 
  13  chr13_21461694   Sample    A    C        0      0        2 
  13  chr13_21466805     AAsi    A    C      0.5      1        2 
  13  chr13_21466805     AKia    A    C        0      0        2 
  13  chr13_21466805     AOna    A    C        0      0        2 
  13  chr13_21466805     ASom    A    C        0      0        2 
  13  chr13_21466805     HCab    A    C        0      0        2 
  13  chr13_21466805     HPrz    A    C        0      0        2 
  13  chr13_21466805     ZBoe    A    C        0      0        2 
  13  chr13_21466805     ZGre    A    C        0      0        2 
  13  chr13_21466805     ZHar    A    C        0      0        2 
  13  chr13_21466805   Sample    A    C        0      0        2 
  13  chr13_21469311     AAsi    T    A        0      0        2 
  13  chr13_21469311     AKia    T    A        0      0        2 
  13  chr13_21469311     AOna    T    A        0      0        2 
  13  chr13_21469311     ASom    T    A        1      2        2 
  13  chr13_21469311     HCab    T    A        0      0        2 
  13  chr13_21469311     HPrz    T    A        0      0        2 
  13  chr13_21469311     ZBoe    T    A        0      0        2 
  13  chr13_21469311     ZGre    T    A        0      0        2 
  13  chr13_21469311     ZHar    T    A        0      0        2 
  13  chr13_21469311   Sample    T    A        0      0        2 
  13  chr13_21472919     AAsi    A    T        0      0        2 
  13  chr13_21472919     AKia    A    T        0      0        2 
  13  chr13_21472919     AOna    A    T        0      0        2 
  13  chr13_21472919     ASom    A    T        0      0        2 
  13  chr13_21472919     HCab    A    T        0      0        2 
  13  chr13_21472919     HPrz    A    T        0      0        2 
  13  chr13_21472919     ZBoe    A    T        1      2        2 
  13  chr13_21472919     ZGre    A    T        1      2        2 
  13  chr13_21472919     ZHar    A    T        1      2        2 
  13  chr13_21472919   Sample    A    T        0      0        2 
  13  chr13_21474584     AAsi    C    A        0      0        2 
  13  chr13_21474584     AKia    C    A        0      0        2 
  13  chr13_21474584     AOna    C    A        0      0        2 
  13  chr13_21474584     ASom    C    A        0      0        2 
  13  chr13_21474584     HCab    C    A        1      2        2 
  13  chr13_21474584     HPrz    C    A        1      2        2 
  13  chr13_21474584     ZBoe    C    A        0      0        2 
  13  chr13_21474584     ZGre    C    A        0      0        2 
  13  chr13_21474584     ZHar    C    A        0      0        2 
  13  chr13_21474584   Sample    C    A        0      0        2 
  13  chr13_21493321     AAsi    T    A        0      0        2 
  13  chr13_21493321     AKia    T    A        0      0        2 
  13  chr13_21493321     AOna    T    A        0      0        2 
  13  chr13_21493321     ASom    T    A        0      0        2 
  13  chr13_21493321     HCab    T    A        0      0        2 
  13  chr13_21493321     HPrz    T    A        0      0        2 
  13  chr13_21493321     ZBoe    T    A        0      0        2 
  13  chr13_21493321     ZGre    T    A        0      0        2 
  13  chr13_21493321     ZHar    T    A        1      2        2 
  13  chr13_21493321   Sample    T    A        0      0        2 
  13  chr13_21493842     AAsi    C    G        0      0        2 
  13  chr13_21493842     AKia    C    G        0      0        2 
  13  chr13_21493842     AOna    C    G        0      0        2 
  13  chr13_21493842     ASom    C    G        0      0        2 
  13  chr13_21493842     HCab    C    G        1      2        2 
  13  chr13_21493842     HPrz    C    G        1      2        2 
  13  chr13_21493842     ZBoe    C    G        0      0        2 
  13  chr13_21493842     ZGre    C    G        0      0        2 
  13  chr13_21493842     ZHar    C    G        0      0        2 
  13  chr13_21493842   Sample    C    G        0      0        2 
  13  chr13_21513777     AAsi    G    C        0      0        2 
  13  chr13_21513777     AKia    G    C        0      0        2 
  13  chr13_21513777     AOna    G    C        0      0        2 
  13  chr13_21513777     ASom    G    C        0      0        2 
  13  chr13_21513777     HCab    G    C        1      2        2 
  13  chr13_21513777     HPrz    G    C        1      2        2 
  13  chr13_21513777     ZBoe    G    C        0      0        2 
  13  chr13_21513777     ZGre    G    C        0      0        2 
  13  chr13_21513777     ZHar    G    C        0      0        2 
  13  chr13_21513777   Sample    G    C        0      0        2 
  13  chr13_21560093     AAsi    T    G        0      0        2 
  13  chr13_21560093     AKia    T    G        0      0        2 
  13  chr13_21560093     AOna    T    G        0      0        2 
  13  chr13_21560093     ASom    T    G        0      0        2 
  13  chr13_21560093     HCab    T    G        0      0        2 
  13  chr13_21560093     HPrz    T    G        0      0        2 
  13  chr13_21560093     ZBoe    T    G        0      0        2 
  13  chr13_21560093     ZGre    T    G        0      0        2 
  13  chr13_21560093     ZHar    T    G        1      2        2 
  13  chr13_21560093   Sample    T    G        0      0        2 
  13  chr13_21578717     AAsi    T    G        0      0        2 
  13  chr13_21578717     AKia    T    G      0.5      1        2 
  13  chr13_21578717     AOna    T    G        0      0        2 
  13  chr13_21578717     ASom    T    G        0      0        2 
  13  chr13_21578717     HCab    T    G        0      0        2 
  13  chr13_21578717     HPrz    T    G        0      0        2 
  13  chr13_21578717     ZBoe    T    G        0      0        2 
  13  chr13_21578717     ZGre    T    G        0      0        2 
  13  chr13_21578717     ZHar    T    G        0      0        2 
  13  chr13_21578717   Sample    T    G        0      0        2 
  13  chr13_21587864     AAsi    C    G        0      0        2 
  13  chr13_21587864     AKia    C    G        0      0        2 
  13  chr13_21587864     AOna    C    G        0      0        2 
  13  chr13_21587864     ASom    C    G        0      0        2 
  13  chr13_21587864     HCab    C    G        0      0        2 
  13  chr13_21587864     HPrz    C    G        0      0        2 
  13  chr13_21587864     ZBoe    C    G      0.5      1        2 
  13  chr13_21587864     ZGre    C    G        0      0        2 
  13  chr13_21587864     ZHar    C    G        0      0        2 
  13  chr13_21587864   Sample    C    G        0      0        2 
  13  chr13_21611825     AAsi    T    G        0      0        2 
  13  chr13_21611825     AKia    T    G        0      0        2 
  13  chr13_21611825     AOna    T    G        0      0        2 
  13  chr13_21611825     ASom    T    G        0      0        2 
  13  chr13_21611825     HCab    T    G        0      0        2 
  13  chr13_21611825     HPrz    T    G      0.5      1        2 
  13  chr13_21611825     ZBoe    T    G        0      0        2 
  13  chr13_21611825     ZGre    T    G        0      0        2 
  13  chr13_21611825     ZHar    T    G        0      0        2 
  13  chr13_21611825   Sample    T    G        0      0        2 
  13  chr13_21629655     AAsi    G    C        0      0        2 
  13  chr13_21629655     AKia    G    C        0      0        2 
  13  chr13_21629655     AOna    G    C        0      0        2 
  13  chr13_21629655     ASom    G    C        0      0        2 
  13  chr13_21629655     HCab    G    C        1      2        2 
  13  chr13_21629655     HPrz    G    C        1      2        2 
  13  chr13_21629655     ZBoe    G    C        0      0        2 
  13  chr13_21629655     ZGre    G    C        0      0        2 
  13  chr13_21629655     ZHar    G    C        0      0        2 
  13  chr13_21629655   Sample    G    C        0      0        2 
  13  chr13_21635480     AAsi    G    T        0      0        2 
  13  chr13_21635480     AKia    G    T      0.5      1        2 
  13  chr13_21635480     AOna    G    T        0      0        2 
  13  chr13_21635480     ASom    G    T        0      0        2 
  13  chr13_21635480     HCab    G    T        0      0        2 
  13  chr13_21635480     HPrz    G    T        0      0        2 
  13  chr13_21635480     ZBoe    G    T        0      0        2 
  13  chr13_21635480     ZGre    G    T        0      0        2 
  13  chr13_21635480     ZHar    G    T        0      0        2 
  13  chr13_21635480   Sample    G    T        0      0        2 
  13  chr13_21668499     AAsi    A    C        0      0        2 
  13  chr13_21668499     AKia    A    C        0      0        2 
  13  chr13_21668499     AOna    A    C        0      0        2 
  13  chr13_21668499     ASom    A    C        0      0        2 
  13  chr13_21668499     HCab    A    C        0      0        2 
  13  chr13_21668499     HPrz    A    C        0      0        2 
  13  chr13_21668499     ZBoe    A    C        0      0        2 
  13  chr13_21668499     ZGre    A    C      0.5      1        2 
  13  chr13_21668499     ZHar    A    C        0      0        2 
  13  chr13_21668499   Sample    A    C        0      0        2 
  13  chr13_21692443     AAsi    G    T        0      0        2 
  13  chr13_21692443     AKia    G    T        0      0        2 
  13  chr13_21692443     AOna    G    T        0      0        2 
  13  chr13_21692443     ASom    G    T        0      0        2 
  13  chr13_21692443     HCab    G    T        0      0        2 
  13  chr13_21692443     HPrz    G    T      0.5      1        2 
  13  chr13_21692443     ZBoe    G    T        0      0        2 
  13  chr13_21692443     ZGre    G    T        0      0        2 
  13  chr13_21692443     ZHar    G    T        0      0        2 
  13  chr13_21692443   Sample    G    T        0      0        2 
  13  chr13_21883046     AAsi    C    G      0.5      1        2 
  13  chr13_21883046     AKia    C    G      0.5      1        2 
  13  chr13_21883046     AOna    C    G        0      0        2 
  13  chr13_21883046     ASom    C    G      0.5      1        2 
  13  chr13_21883046     HCab    C    G        0      0        2 
  13  chr13_21883046     HPrz    C    G        0      0        2 
  13  chr13_21883046     ZBoe    C    G        0      0        2 
  13  chr13_21883046     ZGre    C    G        0      0        2 
  13  chr13_21883046     ZHar    C    G        0      0        2 
  13  chr13_21883046   Sample    C    G        0      0        2 
  13  chr13_21901058     AAsi    C    A        0      0        2 
  13  chr13_21901058     AKia    C    A        0      0        2 
  13  chr13_21901058     AOna    C    A        0      0        2 
  13  chr13_21901058     ASom    C    A        0      0        2 
  13  chr13_21901058     HCab    C    A        0      0        2 
  13  chr13_21901058     HPrz    C    A        0      0        2 
  13  chr13_21901058     ZBoe    C    A        0      0        2 
  13  chr13_21901058     ZGre    C    A        0      0        2 
  13  chr13_21901058     ZHar    C    A        1      2        2 
  13  chr13_21901058   Sample    C    A        0      0        2 
  13  chr13_21911132     AAsi    C    A        0      0        2 
  13  chr13_21911132     AKia    C    A        0      0        2 
  13  chr13_21911132     AOna    C    A        0      0        2 
  13  chr13_21911132     ASom    C    A        0      0        2 
  13  chr13_21911132     HCab    C    A        1      2        2 
  13  chr13_21911132     HPrz    C    A        1      2        2 
  13  chr13_21911132     ZBoe    C    A        0      0        2 
  13  chr13_21911132     ZGre    C    A        0      0        2 
  13  chr13_21911132     ZHar    C    A        0      0        2 
  13  chr13_21911132   Sample    C    A        0      0        2 
  13  chr13_21938066     AAsi    G    C        0      0        2 
  13  chr13_21938066     AKia    G    C        0      0        2 
  13  chr13_21938066     AOna    G    C      0.5      1        2 
  13  chr13_21938066     ASom    G    C        0      0        2 
  13  chr13_21938066     HCab    G    C        0      0        2 
  13  chr13_21938066     HPrz    G    C        0      0        2 
  13  chr13_21938066     ZBoe    G    C        0      0        2 
  13  chr13_21938066     ZGre    G    C        0      0        2 
  13  chr13_21938066     ZHar    G    C        0      0        2 
  13  chr13_21938066   Sample    G    C        0      0        2 
  13  chr13_21944051     AAsi    G    T        0      0        2 
  13  chr13_21944051     AKia    G    T        0      0        2 
  13  chr13_21944051     AOna    G    T      0.5      1        2 
  13  chr13_21944051     ASom    G    T        0      0        2 
  13  chr13_21944051     HCab    G    T        0      0        2 
  13  chr13_21944051     HPrz    G    T        0      0        2 
  13  chr13_21944051     ZBoe    G    T        0      0        2 
  13  chr13_21944051     ZGre    G    T        0      0        2 
  13  chr13_21944051     ZHar    G    T        0      0        2 
  13  chr13_21944051   Sample    G    T        0      0        2 
  13  chr13_21954463     AAsi    G    C        0      0        2 
  13  chr13_21954463     AKia    G    C        0      0        2 
  13  chr13_21954463     AOna    G    C        0      0        2 
  13  chr13_21954463     ASom    G    C        0      0        2 
  13  chr13_21954463     HCab    G    C        0      0        2 
  13  chr13_21954463     HPrz    G    C        0      0        2 
  13  chr13_21954463     ZBoe    G    C        0      0        2 
  13  chr13_21954463     ZGre    G    C      0.5      1        2 
  13  chr13_21954463     ZHar    G    C        0      0        2 
  13  chr13_21954463   Sample    G    C        0      0        2 
  13  chr13_21966940     AAsi    C    A        0      0        2 
  13  chr13_21966940     AKia    C    A        0      0        2 
  13  chr13_21966940     AOna    C    A        0      0        2 
  13  chr13_21966940     ASom    C    A        0      0        2 
  13  chr13_21966940     HCab    C    A        0      0        2 
  13  chr13_21966940     HPrz    C    A        0      0        2 
  13  chr13_21966940     ZBoe    C    A        0      0        2 
  13  chr13_21966940     ZGre    C    A      0.5      1        2 
  13  chr13_21966940     ZHar    C    A        0      0        2 
  13  chr13_21966940   Sample    C    A        0      0        2 
  13  chr13_21969603     AAsi    A    C        0      0        2 
  13  chr13_21969603     AKia    A    C        0      0        2 
  13  chr13_21969603     AOna    A    C      0.5      1        2 
  13  chr13_21969603     ASom    A    C        0      0        2 
  13  chr13_21969603     HCab    A    C        0      0        2 
  13  chr13_21969603     HPrz    A    C        0      0        2 
  13  chr13_21969603     ZBoe    A    C        0      0        2 
  13  chr13_21969603     ZGre    A    C        0      0        2 
  13  chr13_21969603     ZHar    A    C        0      0        2 
  13  chr13_21969603   Sample    A    C        0      0        2 
  13  chr13_21972285     AAsi    G    C        0      0        2 
  13  chr13_21972285     AKia    G    C        0      0        2 
  13  chr13_21972285     AOna    G    C        0      0        2 
  13  chr13_21972285     ASom    G    C        0      0        2 
  13  chr13_21972285     HCab    G    C        0      0        2 
  13  chr13_21972285     HPrz    G    C        0      0        2 
  13  chr13_21972285     ZBoe    G    C        0      0        2 
  13  chr13_21972285     ZGre    G    C        0      0        2 
  13  chr13_21972285     ZHar    G    C      0.5      1        2 
  13  chr13_21972285   Sample    G    C        0      0        2 
  13  chr13_21988280     AAsi    G    C        0      0        2 
  13  chr13_21988280     AKia    G    C      0.5      1        2 
  13  chr13_21988280     AOna    G    C        0      0        2 
  13  chr13_21988280     ASom    G    C        0      0        2 
  13  chr13_21988280     HCab    G    C        0      0        2 
  13  chr13_21988280     HPrz    G    C        0      0        2 
  13  chr13_21988280     ZBoe    G    C        0      0        2 
  13  chr13_21988280     ZGre    G    C        0      0        2 
  13  chr13_21988280     ZHar    G    C        0      0        2 
  13  chr13_21988280   Sample    G    C        0      0        2 
  13  chr13_22023635     AAsi    A    C        0      0        2 
  13  chr13_22023635     AKia    A    C        1      2        2 
  13  chr13_22023635     AOna    A    C        0      0        2 
  13  chr13_22023635     ASom    A    C        0      0        2 
  13  chr13_22023635     HCab    A    C        0      0        2 
  13  chr13_22023635     HPrz    A    C        0      0        2 
  13  chr13_22023635     ZBoe    A    C        0      0        2 
  13  chr13_22023635     ZGre    A    C        0      0        2 
  13  chr13_22023635     ZHar    A    C        0      0        2 
  13  chr13_22023635   Sample    A    C        0      0        2 
  13  chr13_22074054     AAsi    T    G        0      0        2 
  13  chr13_22074054     AKia    T    G        0      0        2 
  13  chr13_22074054     AOna    T    G        0      0        2 
  13  chr13_22074054     ASom    T    G        0      0        2 
  13  chr13_22074054     HCab    T    G        0      0        2 
  13  chr13_22074054     HPrz    T    G        0      0        2 
  13  chr13_22074054     ZBoe    T    G      0.5      1        2 
  13  chr13_22074054     ZGre    T    G        0      0        2 
  13  chr13_22074054     ZHar    T    G        0      0        2 
  13  chr13_22074054   Sample    T    G        0      0        2 
  13  chr13_22093843     AAsi    T    G        0      0        2 
  13  chr13_22093843     AKia    T    G        0      0        2 
  13  chr13_22093843     AOna    T    G        0      0        2 
  13  chr13_22093843     ASom    T    G        0      0        2 
  13  chr13_22093843     HCab    T    G        0      0        2 
  13  chr13_22093843     HPrz    T    G        0      0        2 
  13  chr13_22093843     ZBoe    T    G        1      2        2 
  13  chr13_22093843     ZGre    T    G        0      0        2 
  13  chr13_22093843     ZHar    T    G        0      0        2 
  13  chr13_22093843   Sample    T    G        0      0        2 
  13  chr13_22141706     AAsi    T    G        0      0        2 
  13  chr13_22141706     AKia    T    G        0      0        2 
  13  chr13_22141706     AOna    T    G        0      0        2 
  13  chr13_22141706     ASom    T    G        0      0        2 
  13  chr13_22141706     HCab    T    G        0      0        2 
  13  chr13_22141706     HPrz    T    G        0      0        2 
  13  chr13_22141706     ZBoe    T    G        0      0        2 
  13  chr13_22141706     ZGre    T    G        0      0        2 
  13  chr13_22141706     ZHar    T    G        1      2        2 
  13  chr13_22141706   Sample    T    G        0      0        2 
  13  chr13_22151834     AAsi    T    G        0      0        2 
  13  chr13_22151834     AKia    T    G        1      2        2 
  13  chr13_22151834     AOna    T    G        0      0        2 
  13  chr13_22151834     ASom    T    G        0      0        2 
  13  chr13_22151834     HCab    T    G        0      0        2 
  13  chr13_22151834     HPrz    T    G        0      0        2 
  13  chr13_22151834     ZBoe    T    G        0      0        2 
  13  chr13_22151834     ZGre    T    G        0      0        2 
  13  chr13_22151834     ZHar    T    G        0      0        2 
  13  chr13_22151834   Sample    T    G        0      0        2 
  13  chr13_22162602     AAsi    G    C        0      0        2 
  13  chr13_22162602     AKia    G    C      0.5      1        2 
  13  chr13_22162602     AOna    G    C        0      0        2 
  13  chr13_22162602     ASom    G    C        0      0        2 
  13  chr13_22162602     HCab    G    C        0      0        2 
  13  chr13_22162602     HPrz    G    C        0      0        2 
  13  chr13_22162602     ZBoe    G    C        0      0        2 
  13  chr13_22162602     ZGre    G    C        0      0        2 
  13  chr13_22162602     ZHar    G    C        0      0        2 
  13  chr13_22162602   Sample    G    C        0      0        2 
  13  chr13_22166803     AAsi    G    T        0      0        2 
  13  chr13_22166803     AKia    G    T        0      0        2 
  13  chr13_22166803     AOna    G    T        0      0        2 
  13  chr13_22166803     ASom    G    T        0      0        2 
  13  chr13_22166803     HCab    G    T        1      2        2 
  13  chr13_22166803     HPrz    G    T        1      2        2 
  13  chr13_22166803     ZBoe    G    T        0      0        2 
  13  chr13_22166803     ZGre    G    T        0      0        2 
  13  chr13_22166803     ZHar    G    T        0      0        2 
  13  chr13_22166803   Sample    G    T        0      0        2 
  13  chr13_22179972     AAsi    G    C        0      0        2 
  13  chr13_22179972     AKia    G    C        0      0        2 
  13  chr13_22179972     AOna    G    C        0      0        2 
  13  chr13_22179972     ASom    G    C        0      0        2 
  13  chr13_22179972     HCab    G    C        1      2        2 
  13  chr13_22179972     HPrz    G    C        1      2        2 
  13  chr13_22179972     ZBoe    G    C        0      0        2 
  13  chr13_22179972     ZGre    G    C        0      0        2 
  13  chr13_22179972     ZHar    G    C        0      0        2 
  13  chr13_22179972   Sample    G    C        0      0        2 
  13  chr13_22188741     AAsi    T    A        0      0        2 
  13  chr13_22188741     AKia    T    A        0      0        2 
  13  chr13_22188741     AOna    T    A        1      2        2 
  13  chr13_22188741     ASom    T    A        0      0        2 
  13  chr13_22188741     HCab    T    A        0      0        2 
  13  chr13_22188741     HPrz    T    A        0      0        2 
  13  chr13_22188741     ZBoe    T    A        0      0        2 
  13  chr13_22188741     ZGre    T    A        0      0        2 
  13  chr13_22188741     ZHar    T    A        0      0        2 
  13  chr13_22188741   Sample    T    A        0      0        2 
  13  chr13_22199134     AAsi    G    T        0      0        2 
  13  chr13_22199134     AKia    G    T        0      0        2 
  13  chr13_22199134     AOna    G    T        0      0        2 
  13  chr13_22199134     ASom    G    T        0      0        2 
  13  chr13_22199134     HCab    G    T        1      2        2 
  13  chr13_22199134     HPrz    G    T        1      2        2 
  13  chr13_22199134     ZBoe    G    T        0      0        2 
  13  chr13_22199134     ZGre    G    T        0      0        2 
  13  chr13_22199134     ZHar    G    T        0      0        2 
  13  chr13_22199134   Sample    G    T        0      0        2 
  13  chr13_22208349     AAsi    A    T        0      0        2 
  13  chr13_22208349     AKia    A    T        0      0        2 
  13  chr13_22208349     AOna    A    T        1      2        2 
  13  chr13_22208349     ASom    A    T        0      0        2 
  13  chr13_22208349     HCab    A    T        0      0        2 
  13  chr13_22208349     HPrz    A    T        0      0        2 
  13  chr13_22208349     ZBoe    A    T        0      0        2 
  13  chr13_22208349     ZGre    A    T        0      0        2 
  13  chr13_22208349     ZHar    A    T        0      0        2 
  13  chr13_22208349   Sample    A    T        0      0        2 
  13  chr13_22219261     AAsi    T    G        0      0        2 
  13  chr13_22219261     AKia    T    G        0      0        2 
  13  chr13_22219261     AOna    T    G        0      0        2 
  13  chr13_22219261     ASom    T    G        0      0        2 
  13  chr13_22219261     HCab    T    G        1      2        2 
  13  chr13_22219261     HPrz    T    G        1      2        2 
  13  chr13_22219261     ZBoe    T    G        0      0        2 
  13  chr13_22219261     ZGre    T    G        0      0        2 
  13  chr13_22219261     ZHar    T    G        0      0        2 
  13  chr13_22219261   Sample    T    G        0      0        2 
  13  chr13_22262305     AAsi    A    T        0      0        2 
  13  chr13_22262305     AKia    A    T        0      0        2 
  13  chr13_22262305     AOna    A    T        0      0        2 
  13  chr13_22262305     ASom    A    T        1      2        2 
  13  chr13_22262305     HCab    A    T        0      0        2 
  13  chr13_22262305     HPrz    A    T        0      0        2 
  13  chr13_22262305     ZBoe    A    T        0      0        2 
  13  chr13_22262305     ZGre    A    T        0      0        2 
  13  chr13_22262305     ZHar    A    T        0      0        2 
  13  chr13_22262305   Sample    A    T        0      0        2 
  13  chr13_22269027     AAsi    C    A        0      0        2 
  13  chr13_22269027     AKia    C    A        0      0        2 
  13  chr13_22269027     AOna    C    A        0      0        2 
  13  chr13_22269027     ASom    C    A        0      0        2 
  13  chr13_22269027     HCab    C    A        1      2        2 
  13  chr13_22269027     HPrz    C    A        1      2        2 
  13  chr13_22269027     ZBoe    C    A        0      0        2 
  13  chr13_22269027     ZGre    C    A        0      0        2 
  13  chr13_22269027     ZHar    C    A        0      0        2 
  13  chr13_22269027   Sample    C    A        0      0        2 
  13  chr13_22285926     AAsi    A    C        0      0        2 
  13  chr13_22285926     AKia    A    C        0      0        2 
  13  chr13_22285926     AOna    A    C        0      0        2 
  13  chr13_22285926     ASom    A    C      0.5      1        2 
  13  chr13_22285926     HCab    A    C        0      0        2 
  13  chr13_22285926     HPrz    A    C        0      0        2 
  13  chr13_22285926     ZBoe    A    C        0      0        2 
  13  chr13_22285926     ZGre    A    C        0      0        2 
  13  chr13_22285926     ZHar    A    C        0      0        2 
  13  chr13_22285926   Sample    A    C        1      2        2 
  13  chr13_22303842     AAsi    G    T        0      0        2 
  13  chr13_22303842     AKia    G    T        0      0        2 
  13  chr13_22303842     AOna    G    T        0      0        2 
  13  chr13_22303842     ASom    G    T        0      0        2 
  13  chr13_22303842     HCab    G    T      0.5      1        2 
  13  chr13_22303842     HPrz    G    T      0.5      1        2 
  13  chr13_22303842     ZBoe    G    T        0      0        2 
  13  chr13_22303842     ZGre    G    T        0      0        2 
  13  chr13_22303842     ZHar    G    T        0      0        2 
  13  chr13_22303842   Sample    G    T        0      0        2 
  13  chr13_22312455     AAsi    T    A        0      0        2 
  13  chr13_22312455     AKia    T    A        0      0        2 
  13  chr13_22312455     AOna    T    A        0      0        2 
  13  chr13_22312455     ASom    T    A        0      0        2 
  13  chr13_22312455     HCab    T    A        1      2        2 
  13  chr13_22312455     HPrz    T    A        1      2        2 
  13  chr13_22312455     ZBoe    T    A        0      0        2 
  13  chr13_22312455     ZGre    T    A        0      0        2 
  13  chr13_22312455     ZHar    T    A        0      0        2 
  13  chr13_22312455   Sample    T    A        0      0        2 
  13  chr13_22327237     AAsi    G    C        0      0        2 
  13  chr13_22327237     AKia    G    C        0      0        2 
  13  chr13_22327237     AOna    G    C        0      0        2 
  13  chr13_22327237     ASom    G    C        0      0        2 
  13  chr13_22327237     HCab    G    C        0      0        2 
  13  chr13_22327237     HPrz    G    C        0      0        2 
  13  chr13_22327237     ZBoe    G    C        0      0        2 
  13  chr13_22327237     ZGre    G    C        1      2        2 
  13  chr13_22327237     ZHar    G    C        0      0        2 
  13  chr13_22327237   Sample    G    C        0      0        2 
  13  chr13_22328349     AAsi    T    A        1      2        2 
  13  chr13_22328349     AKia    T    A        0      0        2 
  13  chr13_22328349     AOna    T    A        0      0        2 
  13  chr13_22328349     ASom    T    A        0      0        2 
  13  chr13_22328349     HCab    T    A        0      0        2 
  13  chr13_22328349     HPrz    T    A        0      0        2 
  13  chr13_22328349     ZBoe    T    A        0      0        2 
  13  chr13_22328349     ZGre    T    A        0      0        2 
  13  chr13_22328349     ZHar    T    A        0      0        2 
  13  chr13_22328349   Sample    T    A        0      0        2 
  13  chr13_22334646     AAsi    C    A        0      0        2 
  13  chr13_22334646     AKia    C    A        0      0        2 
  13  chr13_22334646     AOna    C    A        0      0        2 
  13  chr13_22334646     ASom    C    A        0      0        2 
  13  chr13_22334646     HCab    C    A        1      2        2 
  13  chr13_22334646     HPrz    C    A        1      2        2 
  13  chr13_22334646     ZBoe    C    A        0      0        2 
  13  chr13_22334646     ZGre    C    A        0      0        2 
  13  chr13_22334646     ZHar    C    A        0      0        2 
  13  chr13_22334646   Sample    C    A        0      0        2 
  13  chr13_22355985     AAsi    T    G        0      0        2 
  13  chr13_22355985     AKia    T    G        0      0        2 
  13  chr13_22355985     AOna    T    G        0      0        2 
  13  chr13_22355985     ASom    T    G        0      0        2 
  13  chr13_22355985     HCab    T    G      0.5      1        2 
  13  chr13_22355985     HPrz    T    G        0      0        2 
  13  chr13_22355985     ZBoe    T    G        0      0        2 
  13  chr13_22355985     ZGre    T    G        0      0        2 
  13  chr13_22355985     ZHar    T    G        0      0        2 
  13  chr13_22355985   Sample    T    G        0      0        2 
  13  chr13_22368883     AAsi    C    A        0      0        2 
  13  chr13_22368883     AKia    C    A        0      0        2 
  13  chr13_22368883     AOna    C    A        0      0        2 
  13  chr13_22368883     ASom    C    A        0      0        2 
  13  chr13_22368883     HCab    C    A        0      0        2 
  13  chr13_22368883     HPrz    C    A        0      0        2 
  13  chr13_22368883     ZBoe    C    A        0      0        2 
  13  chr13_22368883     ZGre    C    A        0      0        2 
  13  chr13_22368883     ZHar    C    A        1      2        2 
  13  chr13_22368883   Sample    C    A        0      0        2 
  13  chr13_22382559     AAsi    G    C        0      0        2 
  13  chr13_22382559     AKia    G    C        0      0        2 
  13  chr13_22382559     AOna    G    C        0      0        2 
  13  chr13_22382559     ASom    G    C        0      0        2 
  13  chr13_22382559     HCab    G    C        0      0        2 
  13  chr13_22382559     HPrz    G    C      0.5      1        2 
  13  chr13_22382559     ZBoe    G    C        0      0        2 
  13  chr13_22382559     ZGre    G    C        0      0        2 
  13  chr13_22382559     ZHar    G    C        0      0        2 
  13  chr13_22382559   Sample    G    C        0      0        2 
  13  chr13_22392201     AAsi    A    C        0      0        2 
  13  chr13_22392201     AKia    A    C        0      0        2 
  13  chr13_22392201     AOna    A    C        0      0        2 
  13  chr13_22392201     ASom    A    C        0      0        2 
  13  chr13_22392201     HCab    A    C        0      0        2 
  13  chr13_22392201     HPrz    A    C      0.5      1        2 
  13  chr13_22392201     ZBoe    A    C        0      0        2 
  13  chr13_22392201     ZGre    A    C        0      0        2 
  13  chr13_22392201     ZHar    A    C        0      0        2 
  13  chr13_22392201   Sample    A    C        0      0        2 
  13  chr13_22393816     AAsi    G    C        1      2        2 
  13  chr13_22393816     AKia    G    C        0      0        2 
  13  chr13_22393816     AOna    G    C        0      0        2 
  13  chr13_22393816     ASom    G    C        1      2        2 
  13  chr13_22393816     HCab    G    C        1      2        2 
  13  chr13_22393816     HPrz    G    C        1      2        2 
  13  chr13_22393816     ZBoe    G    C        0      0        2 
  13  chr13_22393816     ZGre    G    C        0      0        2 
  13  chr13_22393816     ZHar    G    C        0      0        2 
  13  chr13_22393816   Sample    G    C        1      2        2 
  13  chr13_22399403     AAsi    A    T        0      0        2 
  13  chr13_22399403     AKia    A    T        0      0        2 
  13  chr13_22399403     AOna    A    T        0      0        2 
  13  chr13_22399403     ASom    A    T        0      0        2 
  13  chr13_22399403     HCab    A    T        0      0        2 
  13  chr13_22399403     HPrz    A    T      0.5      1        2 
  13  chr13_22399403     ZBoe    A    T        0      0        2 
  13  chr13_22399403     ZGre    A    T        0      0        2 
  13  chr13_22399403     ZHar    A    T        0      0        2 
  13  chr13_22399403   Sample    A    T        0      0        2 
  13  chr13_22404037     AAsi    T    A        0      0        2 
  13  chr13_22404037     AKia    T    A        0      0        2 
  13  chr13_22404037     AOna    T    A        0      0        2 
  13  chr13_22404037     ASom    T    A        0      0        2 
  13  chr13_22404037     HCab    T    A        1      2        2 
  13  chr13_22404037     HPrz    T    A        1      2        2 
  13  chr13_22404037     ZBoe    T    A        0      0        2 
  13  chr13_22404037     ZGre    T    A        0      0        2 
  13  chr13_22404037     ZHar    T    A        0      0        2 
  13  chr13_22404037   Sample    T    A        0      0        2 
  13  chr13_22405766     AAsi    A    T        0      0        2 
  13  chr13_22405766     AKia    A    T        0      0        2 
  13  chr13_22405766     AOna    A    T        0      0        2 
  13  chr13_22405766     ASom    A    T        0      0        2 
  13  chr13_22405766     HCab    A    T        0      0        2 
  13  chr13_22405766     HPrz    A    T        0      0        2 
  13  chr13_22405766     ZBoe    A    T      0.5      1        2 
  13  chr13_22405766     ZGre    A    T        0      0        2 
  13  chr13_22405766     ZHar    A    T        0      0        2 
  13  chr13_22405766   Sample    A    T        0      0        2 
  13  chr13_22414808     AAsi    C    A        0      0        2 
  13  chr13_22414808     AKia    C    A        0      0        2 
  13  chr13_22414808     AOna    C    A        0      0        2 
  13  chr13_22414808     ASom    C    A        0      0        2 
  13  chr13_22414808     HCab    C    A        0      0        2 
  13  chr13_22414808     HPrz    C    A        0      0        2 
  13  chr13_22414808     ZBoe    C    A        0      0        2 
  13  chr13_22414808     ZGre    C    A        1      2        2 
  13  chr13_22414808     ZHar    C    A        0      0        2 
  13  chr13_22414808   Sample    C    A        0      0        2 
  13  chr13_22427463     AAsi    C    G        0      0        2 
  13  chr13_22427463     AKia    C    G        0      0        2 
  13  chr13_22427463     AOna    C    G        0      0        2 
  13  chr13_22427463     ASom    C    G        0      0        2 
  13  chr13_22427463     HCab    C    G        0      0        2 
  13  chr13_22427463     HPrz    C    G      0.5      1        2 
  13  chr13_22427463     ZBoe    C    G        0      0        2 
  13  chr13_22427463     ZGre    C    G        0      0        2 
  13  chr13_22427463     ZHar    C    G        0      0        2 
  13  chr13_22427463   Sample    C    G        0      0        2 
  13  chr13_22431685     AAsi    T    A        0      0        2 
  13  chr13_22431685     AKia    T    A        0      0        2 
  13  chr13_22431685     AOna    T    A        0      0        2 
  13  chr13_22431685     ASom    T    A        0      0        2 
  13  chr13_22431685     HCab    T    A        0      0        2 
  13  chr13_22431685     HPrz    T    A        0      0        2 
  13  chr13_22431685     ZBoe    T    A        0      0        2 
  13  chr13_22431685     ZGre    T    A        1      2        2 
  13  chr13_22431685     ZHar    T    A        0      0        2 
  13  chr13_22431685   Sample    T    A        0      0        2 
  13  chr13_22441732     AAsi    C    G        0      0        2 
  13  chr13_22441732     AKia    C    G        0      0        2 
  13  chr13_22441732     AOna    C    G      0.5      1        2 
  13  chr13_22441732     ASom    C    G        0      0        2 
  13  chr13_22441732     HCab    C    G        0      0        2 
  13  chr13_22441732     HPrz    C    G        0      0        2 
  13  chr13_22441732     ZBoe    C    G        0      0        2 
  13  chr13_22441732     ZGre    C    G        0      0        2 
  13  chr13_22441732     ZHar    C    G        0      0        2 
  13  chr13_22441732   Sample    C    G        0      0        2 
  13  chr13_22448493     AAsi    A    T        0      0        2 
  13  chr13_22448493     AKia    A    T        0      0        2 
  13  chr13_22448493     AOna    A    T        0      0        2 
  13  chr13_22448493     ASom    A    T        0      0        2 
  13  chr13_22448493     HCab    A    T        0      0        2 
  13  chr13_22448493     HPrz    A    T        0      0        2 
  13  chr13_22448493     ZBoe    A    T      0.5      1        2 
  13  chr13_22448493     ZGre    A    T        0      0        2 
  13  chr13_22448493     ZHar    A    T        0      0        2 
  13  chr13_22448493   Sample    A    T        0      0        2 
  13  chr13_22452110     AAsi    A    C        0      0        2 
  13  chr13_22452110     AKia    A    C        0      0        2 
  13  chr13_22452110     AOna    A    C        0      0        2 
  13  chr13_22452110     ASom    A    C        0      0        2 
  13  chr13_22452110     HCab    A    C        0      0        2 
  13  chr13_22452110     HPrz    A    C        0      0        2 
  13  chr13_22452110     ZBoe    A    C        0      0        2 
  13  chr13_22452110     ZGre    A    C        1      2        2 
  13  chr13_22452110     ZHar    A    C        0      0        2 
  13  chr13_22452110   Sample    A    C        0      0        2 
  13  chr13_22462945     AAsi    G    C        0      0        2 
  13  chr13_22462945     AKia    G    C        0      0        2 
  13  chr13_22462945     AOna    G    C        0      0        2 
  13  chr13_22462945     ASom    G    C        0      0        2 
  13  chr13_22462945     HCab    G    C        1      2        2 
  13  chr13_22462945     HPrz    G    C        1      2        2 
  13  chr13_22462945     ZBoe    G    C        0      0        2 
  13  chr13_22462945     ZGre    G    C        0      0        2 
  13  chr13_22462945     ZHar    G    C        0      0        2 
  13  chr13_22462945   Sample    G    C        0      0        2 
  13  chr13_22479474     AAsi    G    T      0.5      1        2 
  13  chr13_22479474     AKia    G    T        0      0        2 
  13  chr13_22479474     AOna    G    T        0      0        2 
  13  chr13_22479474     ASom    G    T      0.5      1        2 
  13  chr13_22479474     HCab    G    T        0      0        2 
  13  chr13_22479474     HPrz    G    T        0      0        2 
  13  chr13_22479474     ZBoe    G    T        0      0        2 
  13  chr13_22479474     ZGre    G    T        0      0        2 
  13  chr13_22479474     ZHar    G    T        0      0        2 
  13  chr13_22479474   Sample    G    T        1      2        2 
  13  chr13_22486179     AAsi    A    T        0      0        2 
  13  chr13_22486179     AKia    A    T        0      0        2 
  13  chr13_22486179     AOna    A    T        0      0        2 
  13  chr13_22486179     ASom    A    T        0      0        2 
  13  chr13_22486179     HCab    A    T        0      0        2 
  13  chr13_22486179     HPrz    A    T        0      0        2 
  13  chr13_22486179     ZBoe    A    T        0      0        2 
  13  chr13_22486179     ZGre    A    T        0      0        2 
  13  chr13_22486179     ZHar    A    T        1      2        2 
  13  chr13_22486179   Sample    A    T        0      0        2 
  13  chr13_22495434     AAsi    G    C        0      0        2 
  13  chr13_22495434     AKia    G    C        0      0        2 
  13  chr13_22495434     AOna    G    C        0      0        2 
  13  chr13_22495434     ASom    G    C        0      0        2 
  13  chr13_22495434     HCab    G    C        0      0        2 
  13  chr13_22495434     HPrz    G    C      0.5      1        2 
  13  chr13_22495434     ZBoe    G    C        0      0        2 
  13  chr13_22495434     ZGre    G    C        0      0        2 
  13  chr13_22495434     ZHar    G    C        0      0        2 
  13  chr13_22495434   Sample    G    C        0      0        2 
  13  chr13_22744475     AAsi    C    A        0      0        2 
  13  chr13_22744475     AKia    C    A        0      0        2 
  13  chr13_22744475     AOna    C    A      0.5      1        2 
  13  chr13_22744475     ASom    C    A        0      0        2 
  13  chr13_22744475     HCab    C    A        0      0        2 
  13  chr13_22744475     HPrz    C    A        0      0        2 
  13  chr13_22744475     ZBoe    C    A        0      0        2 
  13  chr13_22744475     ZGre    C    A        0      0        2 
  13  chr13_22744475     ZHar    C    A        0      0        2 
  13  chr13_22744475   Sample    C    A        0      0        2 
  13  chr13_22750447     AAsi    T    A        0      0        2 
  13  chr13_22750447     AKia    T    A        0      0        2 
  13  chr13_22750447     AOna    T    A        0      0        2 
  13  chr13_22750447     ASom    T    A        0      0        2 
  13  chr13_22750447     HCab    T    A      0.5      1        2 
  13  chr13_22750447     HPrz    T    A        0      0        2 
  13  chr13_22750447     ZBoe    T    A        0      0        2 
  13  chr13_22750447     ZGre    T    A        0      0        2 
  13  chr13_22750447     ZHar    T    A        0      0        2 
  13  chr13_22750447   Sample    T    A        0      0        2 
  13  chr13_22758420     AAsi    C    A        0      0        2 
  13  chr13_22758420     AKia    C    A        0      0        2 
  13  chr13_22758420     AOna    C    A        0      0        2 
  13  chr13_22758420     ASom    C    A        0      0        2 
  13  chr13_22758420     HCab    C    A        0      0        2 
  13  chr13_22758420     HPrz    C    A        0      0        2 
  13  chr13_22758420     ZBoe    C    A      0.5      1        2 
  13  chr13_22758420     ZGre    C    A        0      0        2 
  13  chr13_22758420     ZHar    C    A        0      0        2 
  13  chr13_22758420   Sample    C    A        0      0        2 
  13  chr13_22767836     AAsi    G    T        0      0        2 
  13  chr13_22767836     AKia    G    T        0      0        2 
  13  chr13_22767836     AOna    G    T        0      0        2 
  13  chr13_22767836     ASom    G    T        0      0        2 
  13  chr13_22767836     HCab    G    T        0      0        2 
  13  chr13_22767836     HPrz    G    T        0      0        2 
  13  chr13_22767836     ZBoe    G    T        1      2        2 
  13  chr13_22767836     ZGre    G    T        0      0        2 
  13  chr13_22767836     ZHar    G    T        0      0        2 
  13  chr13_22767836   Sample    G    T        0      0        2 
  13  chr13_22769852     AAsi    A    C        0      0        2 
  13  chr13_22769852     AKia    A    C        0      0        2 
  13  chr13_22769852     AOna    A    C        0      0        2 
  13  chr13_22769852     ASom    A    C        0      0        2 
  13  chr13_22769852     HCab    A    C        1      2        2 
  13  chr13_22769852     HPrz    A    C        1      2        2 
  13  chr13_22769852     ZBoe    A    C        0      0        2 
  13  chr13_22769852     ZGre    A    C        0      0        2 
  13  chr13_22769852     ZHar    A    C        0      0        2 
  13  chr13_22769852   Sample    A    C        0      0        2 
  13  chr13_22773481     AAsi    A    T        1      2        2 
  13  chr13_22773481     AKia    A    T        0      0        2 
  13  chr13_22773481     AOna    A    T        0      0        2 
  13  chr13_22773481     ASom    A    T      0.5      1        2 
  13  chr13_22773481     HCab    A    T        0      0        2 
  13  chr13_22773481     HPrz    A    T        0      0        2 
  13  chr13_22773481     ZBoe    A    T        0      0        2 
  13  chr13_22773481     ZGre    A    T        0      0        2 
  13  chr13_22773481     ZHar    A    T        0      0        2 
  13  chr13_22773481   Sample    A    T        1      2        2 
  13  chr13_22780100     AAsi    C    G        0      0        2 
  13  chr13_22780100     AKia    C    G        0      0        2 
  13  chr13_22780100     AOna    C    G        0      0        2 
  13  chr13_22780100     ASom    C    G        0      0        2 
  13  chr13_22780100     HCab    C    G        1      2        2 
  13  chr13_22780100     HPrz    C    G        1      2        2 
  13  chr13_22780100     ZBoe    C    G        0      0        2 
  13  chr13_22780100     ZGre    C    G        0      0        2 
  13  chr13_22780100     ZHar    C    G        0      0        2 
  13  chr13_22780100   Sample    C    G        0      0        2 
  13  chr13_22781085     AAsi    G    C        0      0        2 
  13  chr13_22781085     AKia    G    C        0      0        2 
  13  chr13_22781085     AOna    G    C        0      0        2 
  13  chr13_22781085     ASom    G    C        0      0        2 
  13  chr13_22781085     HCab    G    C        1      2        2 
  13  chr13_22781085     HPrz    G    C        1      2        2 
  13  chr13_22781085     ZBoe    G    C        0      0        2 
  13  chr13_22781085     ZGre    G    C        0      0        2 
  13  chr13_22781085     ZHar    G    C        0      0        2 
  13  chr13_22781085   Sample    G    C        0      0        2 
  13  chr13_22784315     AAsi    C    A        0      0        2 
  13  chr13_22784315     AKia    C    A        0      0        2 
  13  chr13_22784315     AOna    C    A        0      0        2 
  13  chr13_22784315     ASom    C    A        0      0        2 
  13  chr13_22784315     HCab    C    A        0      0        2 
  13  chr13_22784315     HPrz    C    A        0      0        2 
  13  chr13_22784315     ZBoe    C    A        0      0        2 
  13  chr13_22784315     ZGre    C    A      0.5      1        2 
  13  chr13_22784315     ZHar    C    A        0      0        2 
  13  chr13_22784315   Sample    C    A        0      0        2 
  13  chr13_22841259     AAsi    T    G        0      0        2 
  13  chr13_22841259     AKia    T    G        0      0        2 
  13  chr13_22841259     AOna    T    G        0      0        2 
  13  chr13_22841259     ASom    T    G        0      0        2 
  13  chr13_22841259     HCab    T    G        0      0        2 
  13  chr13_22841259     HPrz    T    G        0      0        2 
  13  chr13_22841259     ZBoe    T    G        0      0        2 
  13  chr13_22841259     ZGre    T    G      0.5      1        2 
  13  chr13_22841259     ZHar    T    G        0      0        2 
  13  chr13_22841259   Sample    T    G        0      0        2 
  13  chr13_22858329     AAsi    C    A        0      0        2 
  13  chr13_22858329     AKia    C    A        0      0        2 
  13  chr13_22858329     AOna    C    A        0      0        2 
  13  chr13_22858329     ASom    C    A        0      0        2 
  13  chr13_22858329     HCab    C    A        1      2        2 
  13  chr13_22858329     HPrz    C    A        1      2        2 
  13  chr13_22858329     ZBoe    C    A        0      0        2 
  13  chr13_22858329     ZGre    C    A        0      0        2 
  13  chr13_22858329     ZHar    C    A        0      0        2 
  13  chr13_22858329   Sample    C    A        0      0        2 
  13  chr13_22879248     AAsi    G    T        0      0        2 
  13  chr13_22879248     AKia    G    T        0      0        2 
  13  chr13_22879248     AOna    G    T        0      0        2 
  13  chr13_22879248     ASom    G    T        0      0        2 
  13  chr13_22879248     HCab    G    T        1      2        2 
  13  chr13_22879248     HPrz    G    T        1      2        2 
  13  chr13_22879248     ZBoe    G    T        0      0        2 
  13  chr13_22879248     ZGre    G    T        0      0        2 
  13  chr13_22879248     ZHar    G    T        0      0        2 
  13  chr13_22879248   Sample    G    T        0      0        2 
  13  chr13_22883783     AAsi    A    T        0      0        2 
  13  chr13_22883783     AKia    A    T        0      0        2 
  13  chr13_22883783     AOna    A    T        0      0        2 
  13  chr13_22883783     ASom    A    T        0      0        2 
  13  chr13_22883783     HCab    A    T        1      2        2 
  13  chr13_22883783     HPrz    A    T        1      2        2 
  13  chr13_22883783     ZBoe    A    T        0      0        2 
  13  chr13_22883783     ZGre    A    T        0      0        2 
  13  chr13_22883783     ZHar    A    T        0      0        2 
  13  chr13_22883783   Sample    A    T        0      0        2 
  13  chr13_22889206     AAsi    G    T        0      0        2 
  13  chr13_22889206     AKia    G    T        0      0        2 
  13  chr13_22889206     AOna    G    T        0      0        2 
  13  chr13_22889206     ASom    G    T        0      0        2 
  13  chr13_22889206     HCab    G    T        1      2        2 
  13  chr13_22889206     HPrz    G    T        1      2        2 
  13  chr13_22889206     ZBoe    G    T        0      0        2 
  13  chr13_22889206     ZGre    G    T        0      0        2 
  13  chr13_22889206     ZHar    G    T        0      0        2 
  13  chr13_22889206   Sample    G    T        0      0        2 
  13  chr13_22897197     AAsi    C    G        0      0        2 
  13  chr13_22897197     AKia    C    G        0      0        2 
  13  chr13_22897197     AOna    C    G        0      0        2 
  13  chr13_22897197     ASom    C    G        0      0        2 
  13  chr13_22897197     HCab    C    G      0.5      1        2 
  13  chr13_22897197     HPrz    C    G        0      0        2 
  13  chr13_22897197     ZBoe    C    G        0      0        2 
  13  chr13_22897197     ZGre    C    G        0      0        2 
  13  chr13_22897197     ZHar    C    G        0      0        2 
  13  chr13_22897197   Sample    C    G        0      0        2 
  13  chr13_22906854     AAsi    G    T        0      0        2 
  13  chr13_22906854     AKia    G    T        0      0        2 
  13  chr13_22906854     AOna    G    T        0      0        2 
  13  chr13_22906854     ASom    G    T        0      0        2 
  13  chr13_22906854     HCab    G    T        1      2        2 
  13  chr13_22906854     HPrz    G    T        1      2        2 
  13  chr13_22906854     ZBoe    G    T        0      0        2 
  13  chr13_22906854     ZGre    G    T        0      0        2 
  13  chr13_22906854     ZHar    G    T        0      0        2 
  13  chr13_22906854   Sample    G    T        0      0        2 
  13  chr13_22913399     AAsi    C    G        0      0        2 
  13  chr13_22913399     AKia    C    G        0      0        2 
  13  chr13_22913399     AOna    C    G        0      0        2 
  13  chr13_22913399     ASom    C    G        0      0        2 
  13  chr13_22913399     HCab    C    G      0.5      1        2 
  13  chr13_22913399     HPrz    C    G        0      0        2 
  13  chr13_22913399     ZBoe    C    G        0      0        2 
  13  chr13_22913399     ZGre    C    G        0      0        2 
  13  chr13_22913399     ZHar    C    G        0      0        2 
  13  chr13_22913399   Sample    C    G        0      0        2 
  13  chr13_22927007     AAsi    C    G        1      2        2 
  13  chr13_22927007     AKia    C    G        0      0        2 
  13  chr13_22927007     AOna    C    G        0      0        2 
  13  chr13_22927007     ASom    C    G        1      2        2 
  13  chr13_22927007     HCab    C    G        0      0        2 
  13  chr13_22927007     HPrz    C    G        0      0        2 
  13  chr13_22927007     ZBoe    C    G        0      0        2 
  13  chr13_22927007     ZGre    C    G        0      0        2 
  13  chr13_22927007     ZHar    C    G        0      0        2 
  13  chr13_22927007   Sample    C    G        1      2        2 
  13  chr13_22934560     AAsi    G    C        0      0        2 
  13  chr13_22934560     AKia    G    C        1      2        2 
  13  chr13_22934560     AOna    G    C        0      0        2 
  13  chr13_22934560     ASom    G    C        0      0        2 
  13  chr13_22934560     HCab    G    C        0      0        2 
  13  chr13_22934560     HPrz    G    C        0      0        2 
  13  chr13_22934560     ZBoe    G    C        0      0        2 
  13  chr13_22934560     ZGre    G    C        0      0        2 
  13  chr13_22934560     ZHar    G    C        0      0        2 
  13  chr13_22934560   Sample    G    C        0      0        2 
  13  chr13_23009349     AAsi    C    G        0      0        2 
  13  chr13_23009349     AKia    C    G        0      0        2 
  13  chr13_23009349     AOna    C    G        0      0        2 
  13  chr13_23009349     ASom    C    G        0      0        2 
  13  chr13_23009349     HCab    C    G        0      0        2 
  13  chr13_23009349     HPrz    C    G        0      0        2 
  13  chr13_23009349     ZBoe    C    G      0.5      1        2 
  13  chr13_23009349     ZGre    C    G        0      0        2 
  13  chr13_23009349     ZHar    C    G        0      0        2 
  13  chr13_23009349   Sample    C    G        0      0        2 
  13  chr13_23029764     AAsi    G    C        0      0        2 
  13  chr13_23029764     AKia    G    C        0      0        2 
  13  chr13_23029764     AOna    G    C        0      0        2 
  13  chr13_23029764     ASom    G    C        0      0        2 
  13  chr13_23029764     HCab    G    C      0.5      1        2 
  13  chr13_23029764     HPrz    G    C        0      0        2 
  13  chr13_23029764     ZBoe    G    C        0      0        2 
  13  chr13_23029764     ZGre    G    C        0      0        2 
  13  chr13_23029764     ZHar    G    C        0      0        2 
  13  chr13_23029764   Sample    G    C        0      0        2 
  13  chr13_23042603     AAsi    G    C        0      0        2 
  13  chr13_23042603     AKia    G    C        0      0        2 
  13  chr13_23042603     AOna    G    C        0      0        2 
  13  chr13_23042603     ASom    G    C        0      0        2 
  13  chr13_23042603     HCab    G    C        0      0        2 
  13  chr13_23042603     HPrz    G    C        0      0        2 
  13  chr13_23042603     ZBoe    G    C        0      0        2 
  13  chr13_23042603     ZGre    G    C        1      2        2 
  13  chr13_23042603     ZHar    G    C        0      0        2 
  13  chr13_23042603   Sample    G    C        0      0        2 
  13  chr13_23053854     AAsi    T    A        0      0        2 
  13  chr13_23053854     AKia    T    A        0      0        2 
  13  chr13_23053854     AOna    T    A        0      0        2 
  13  chr13_23053854     ASom    T    A        0      0        2 
  13  chr13_23053854     HCab    T    A        1      2        2 
  13  chr13_23053854     HPrz    T    A        1      2        2 
  13  chr13_23053854     ZBoe    T    A        0      0        2 
  13  chr13_23053854     ZGre    T    A        0      0        2 
  13  chr13_23053854     ZHar    T    A        0      0        2 
  13  chr13_23053854   Sample    T    A        0      0        2 
  13  chr13_23095071     AAsi    C    A        0      0        2 
  13  chr13_23095071     AKia    C    A        0      0        2 
  13  chr13_23095071     AOna    C    A        0      0        2 
  13  chr13_23095071     ASom    C    A        0      0        2 
  13  chr13_23095071     HCab    C    A        1      2        2 
  13  chr13_23095071     HPrz    C    A        1      2        2 
  13  chr13_23095071     ZBoe    C    A        0      0        2 
  13  chr13_23095071     ZGre    C    A        0      0        2 
  13  chr13_23095071     ZHar    C    A        0      0        2 
  13  chr13_23095071   Sample    C    A        0      0        2 
  13  chr13_23096633     AAsi    G    T        0      0        2 
  13  chr13_23096633     AKia    G    T        0      0        2 
  13  chr13_23096633     AOna    G    T        0      0        2 
  13  chr13_23096633     ASom    G    T        0      0        2 
  13  chr13_23096633     HCab    G    T        0      0        2 
  13  chr13_23096633     HPrz    G    T        0      0        2 
  13  chr13_23096633     ZBoe    G    T        1      2        2 
  13  chr13_23096633     ZGre    G    T        1      2        2 
  13  chr13_23096633     ZHar    G    T        1      2        2 
  13  chr13_23096633   Sample    G    T        0      0        2 
  13  chr13_23107886     AAsi    G    T        0      0        2 
  13  chr13_23107886     AKia    G    T        0      0        2 
  13  chr13_23107886     AOna    G    T        0      0        2 
  13  chr13_23107886     ASom    G    T        0      0        2 
  13  chr13_23107886     HCab    G    T        1      2        2 
  13  chr13_23107886     HPrz    G    T        1      2        2 
  13  chr13_23107886     ZBoe    G    T        0      0        2 
  13  chr13_23107886     ZGre    G    T        0      0        2 
  13  chr13_23107886     ZHar    G    T        0      0        2 
  13  chr13_23107886   Sample    G    T        0      0        2 
  13  chr13_23134155     AAsi    G    C        0      0        2 
  13  chr13_23134155     AKia    G    C        0      0        2 
  13  chr13_23134155     AOna    G    C        0      0        2 
  13  chr13_23134155     ASom    G    C        0      0        2 
  13  chr13_23134155     HCab    G    C        0      0        2 
  13  chr13_23134155     HPrz    G    C        0      0        2 
  13  chr13_23134155     ZBoe    G    C        0      0        2 
  13  chr13_23134155     ZGre    G    C      0.5      1        2 
  13  chr13_23134155     ZHar    G    C        0      0        2 
  13  chr13_23134155   Sample    G    C        0      0        2 
  13  chr13_23150834     AAsi    G    C        0      0        2 
  13  chr13_23150834     AKia    G    C        1      2        2 
  13  chr13_23150834     AOna    G    C      0.5      1        2 
  13  chr13_23150834     ASom    G    C        0      0        2 
  13  chr13_23150834     HCab    G    C        0      0        2 
  13  chr13_23150834     HPrz    G    C        0      0        2 
  13  chr13_23150834     ZBoe    G    C        0      0        2 
  13  chr13_23150834     ZGre    G    C        0      0        2 
  13  chr13_23150834     ZHar    G    C        0      0        2 
  13  chr13_23150834   Sample    G    C        0      0        2 
  13  chr13_23171782     AAsi    C    G        1      2        2 
  13  chr13_23171782     AKia    C    G        0      0        2 
  13  chr13_23171782     AOna    C    G        0      0        2 
  13  chr13_23171782     ASom    C    G        0      0        2 
  13  chr13_23171782     HCab    C    G        0      0        2 
  13  chr13_23171782     HPrz    C    G        0      0        2 
  13  chr13_23171782     ZBoe    C    G        0      0        2 
  13  chr13_23171782     ZGre    C    G        0      0        2 
  13  chr13_23171782     ZHar    C    G        0      0        2 
  13  chr13_23171782   Sample    C    G        0      0        2 
  13  chr13_23174780     AAsi    G    T        0      0        2 
  13  chr13_23174780     AKia    G    T        0      0        2 
  13  chr13_23174780     AOna    G    T        0      0        2 
  13  chr13_23174780     ASom    G    T        0      0        2 
  13  chr13_23174780     HCab    G    T        0      0        2 
  13  chr13_23174780     HPrz    G    T      0.5      1        2 
  13  chr13_23174780     ZBoe    G    T        0      0        2 
  13  chr13_23174780     ZGre    G    T        0      0        2 
  13  chr13_23174780     ZHar    G    T        0      0        2 
  13  chr13_23174780   Sample    G    T        0      0        2 
  13  chr13_23192135     AAsi    A    C        0      0        2 
  13  chr13_23192135     AKia    A    C        0      0        2 
  13  chr13_23192135     AOna    A    C        0      0        2 
  13  chr13_23192135     ASom    A    C        0      0        2 
  13  chr13_23192135     HCab    A    C        0      0        2 
  13  chr13_23192135     HPrz    A    C      0.5      1        2 
  13  chr13_23192135     ZBoe    A    C        0      0        2 
  13  chr13_23192135     ZGre    A    C        0      0        2 
  13  chr13_23192135     ZHar    A    C        0      0        2 
  13  chr13_23192135   Sample    A    C        0      0        2 
  13  chr13_23199881     AAsi    G    T        1      2        2 
  13  chr13_23199881     AKia    G    T        0      0        2 
  13  chr13_23199881     AOna    G    T        0      0        2 
  13  chr13_23199881     ASom    G    T        0      0        2 
  13  chr13_23199881     HCab    G    T        0      0        2 
  13  chr13_23199881     HPrz    G    T        0      0        2 
  13  chr13_23199881     ZBoe    G    T        0      0        2 
  13  chr13_23199881     ZGre    G    T        0      0        2 
  13  chr13_23199881     ZHar    G    T        0      0        2 
  13  chr13_23199881   Sample    G    T        1      2        2 
  13  chr13_23213525     AAsi    T    G        0      0        2 
  13  chr13_23213525     AKia    T    G        0      0        2 
  13  chr13_23213525     AOna    T    G        0      0        2 
  13  chr13_23213525     ASom    T    G        0      0        2 
  13  chr13_23213525     HCab    T    G        1      2        2 
  13  chr13_23213525     HPrz    T    G        1      2        2 
  13  chr13_23213525     ZBoe    T    G        0      0        2 
  13  chr13_23213525     ZGre    T    G        0      0        2 
  13  chr13_23213525     ZHar    T    G        0      0        2 
  13  chr13_23213525   Sample    T    G        0      0        2 
  13  chr13_23213639     AAsi    A    C        0      0        2 
  13  chr13_23213639     AKia    A    C        0      0        2 
  13  chr13_23213639     AOna    A    C        0      0        2 
  13  chr13_23213639     ASom    A    C        0      0        2 
  13  chr13_23213639     HCab    A    C        0      0        2 
  13  chr13_23213639     HPrz    A    C        0      0        2 
  13  chr13_23213639     ZBoe    A    C        0      0        2 
  13  chr13_23213639     ZGre    A    C        0      0        2 
  13  chr13_23213639     ZHar    A    C        1      2        2 
  13  chr13_23213639   Sample    A    C        0      0        2 
  13  chr13_23220223     AAsi    A    C        0      0        2 
  13  chr13_23220223     AKia    A    C        1      2        2 
  13  chr13_23220223     AOna    A    C        1      2        2 
  13  chr13_23220223     ASom    A    C        0      0        2 
  13  chr13_23220223     HCab    A    C        0      0        2 
  13  chr13_23220223     HPrz    A    C        0      0        2 
  13  chr13_23220223     ZBoe    A    C        0      0        2 
  13  chr13_23220223     ZGre    A    C        0      0        2 
  13  chr13_23220223     ZHar    A    C        0      0        2 
  13  chr13_23220223   Sample    A    C        0      0        2 
  13  chr13_23228269     AAsi    A    T        0      0        2 
  13  chr13_23228269     AKia    A    T        0      0        2 
  13  chr13_23228269     AOna    A    T        0      0        2 
  13  chr13_23228269     ASom    A    T        0      0        2 
  13  chr13_23228269     HCab    A    T        0      0        2 
  13  chr13_23228269     HPrz    A    T        0      0        2 
  13  chr13_23228269     ZBoe    A    T      0.5      1        2 
  13  chr13_23228269     ZGre    A    T        0      0        2 
  13  chr13_23228269     ZHar    A    T        0      0        2 
  13  chr13_23228269   Sample    A    T        0      0        2 
  13  chr13_23286096     AAsi    G    C        0      0        2 
  13  chr13_23286096     AKia    G    C        0      0        2 
  13  chr13_23286096     AOna    G    C        0      0        2 
  13  chr13_23286096     ASom    G    C        0      0        2 
  13  chr13_23286096     HCab    G    C        1      2        2 
  13  chr13_23286096     HPrz    G    C        1      2        2 
  13  chr13_23286096     ZBoe    G    C        0      0        2 
  13  chr13_23286096     ZGre    G    C        0      0        2 
  13  chr13_23286096     ZHar    G    C        0      0        2 
  13  chr13_23286096   Sample    G    C        0      0        2 
  13  chr13_23291494     AAsi    C    A        0      0        2 
  13  chr13_23291494     AKia    C    A        0      0        2 
  13  chr13_23291494     AOna    C    A        0      0        2 
  13  chr13_23291494     ASom    C    A        0      0        2 
  13  chr13_23291494     HCab    C    A        1      2        2 
  13  chr13_23291494     HPrz    C    A        1      2        2 
  13  chr13_23291494     ZBoe    C    A        0      0        2 
  13  chr13_23291494     ZGre    C    A        0      0        2 
  13  chr13_23291494     ZHar    C    A        0      0        2 
  13  chr13_23291494   Sample    C    A        0      0        2 
  13  chr13_23293347     AAsi    A    C        0      0        2 
  13  chr13_23293347     AKia    A    C        0      0        2 
  13  chr13_23293347     AOna    A    C        0      0        2 
  13  chr13_23293347     ASom    A    C        0      0        2 
  13  chr13_23293347     HCab    A    C        0      0        2 
  13  chr13_23293347     HPrz    A    C      0.5      1        2 
  13  chr13_23293347     ZBoe    A    C        0      0        2 
  13  chr13_23293347     ZGre    A    C        0      0        2 
  13  chr13_23293347     ZHar    A    C        0      0        2 
  13  chr13_23293347   Sample    A    C        0      0        2 
  13  chr13_23301277     AAsi    C    A        0      0        2 
  13  chr13_23301277     AKia    C    A        0      0        2 
  13  chr13_23301277     AOna    C    A        0      0        2 
  13  chr13_23301277     ASom    C    A        0      0        2 
  13  chr13_23301277     HCab    C    A        0      0        2 
  13  chr13_23301277     HPrz    C    A        0      0        2 
  13  chr13_23301277     ZBoe    C    A        0      0        2 
  13  chr13_23301277     ZGre    C    A        1      2        2 
  13  chr13_23301277     ZHar    C    A        0      0        2 
  13  chr13_23301277   Sample    C    A        0      0        2 
  13  chr13_23327251     AAsi    C    G        0      0        2 
  13  chr13_23327251     AKia    C    G        0      0        2 
  13  chr13_23327251     AOna    C    G        0      0        2 
  13  chr13_23327251     ASom    C    G        0      0        2 
  13  chr13_23327251     HCab    C    G        0      0        2 
  13  chr13_23327251     HPrz    C    G        0      0        2 
  13  chr13_23327251     ZBoe    C    G      0.5      1        2 
  13  chr13_23327251     ZGre    C    G        0      0        2 
  13  chr13_23327251     ZHar    C    G        0      0        2 
  13  chr13_23327251   Sample    C    G        0      0        2 
  13  chr13_23329673     AAsi    A    C        0      0        2 
  13  chr13_23329673     AKia    A    C        0      0        2 
  13  chr13_23329673     AOna    A    C        0      0        2 
  13  chr13_23329673     ASom    A    C        0      0        2 
  13  chr13_23329673     HCab    A    C        0      0        2 
  13  chr13_23329673     HPrz    A    C        0      0        2 
  13  chr13_23329673     ZBoe    A    C      0.5      1        2 
  13  chr13_23329673     ZGre    A    C        0      0        2 
  13  chr13_23329673     ZHar    A    C        0      0        2 
  13  chr13_23329673   Sample    A    C        0      0        2 
  13  chr13_23333456     AAsi    G    C        0      0        2 
  13  chr13_23333456     AKia    G    C        0      0        2 
  13  chr13_23333456     AOna    G    C        0      0        2 
  13  chr13_23333456     ASom    G    C        0      0        2 
  13  chr13_23333456     HCab    G    C        1      2        2 
  13  chr13_23333456     HPrz    G    C        1      2        2 
  13  chr13_23333456     ZBoe    G    C        0      0        2 
  13  chr13_23333456     ZGre    G    C        0      0        2 
  13  chr13_23333456     ZHar    G    C        0      0        2 
  13  chr13_23333456   Sample    G    C        0      0        2 
  13  chr13_23340156     AAsi    G    C        0      0        2 
  13  chr13_23340156     AKia    G    C      0.5      1        2 
  13  chr13_23340156     AOna    G    C        0      0        2 
  13  chr13_23340156     ASom    G    C        0      0        2 
  13  chr13_23340156     HCab    G    C        0      0        2 
  13  chr13_23340156     HPrz    G    C        0      0        2 
  13  chr13_23340156     ZBoe    G    C        0      0        2 
  13  chr13_23340156     ZGre    G    C        0      0        2 
  13  chr13_23340156     ZHar    G    C        0      0        2 
  13  chr13_23340156   Sample    G    C        0      0        2 
  13  chr13_23340483     AAsi    C    G        0      0        2 
  13  chr13_23340483     AKia    C    G        0      0        2 
  13  chr13_23340483     AOna    C    G        0      0        2 
  13  chr13_23340483     ASom    C    G        0      0        2 
  13  chr13_23340483     HCab    C    G        0      0        2 
  13  chr13_23340483     HPrz    C    G        0      0        2 
  13  chr13_23340483     ZBoe    C    G      0.5      1        2 
  13  chr13_23340483     ZGre    C    G        0      0        2 
  13  chr13_23340483     ZHar    C    G        0      0        2 
  13  chr13_23340483   Sample    C    G        0      0        2 
  13  chr13_23343925     AAsi    A    C        0      0        2 
  13  chr13_23343925     AKia    A    C        0      0        2 
  13  chr13_23343925     AOna    A    C        0      0        2 
  13  chr13_23343925     ASom    A    C        0      0        2 
  13  chr13_23343925     HCab    A    C        0      0        2 
  13  chr13_23343925     HPrz    A    C        0      0        2 
  13  chr13_23343925     ZBoe    A    C      0.5      1        2 
  13  chr13_23343925     ZGre    A    C        0      0        2 
  13  chr13_23343925     ZHar    A    C        0      0        2 
  13  chr13_23343925   Sample    A    C        0      0        2 
  13  chr13_23354669     AAsi    G    C        0      0        2 
  13  chr13_23354669     AKia    G    C        0      0        2 
  13  chr13_23354669     AOna    G    C        0      0        2 
  13  chr13_23354669     ASom    G    C        0      0        2 
  13  chr13_23354669     HCab    G    C      0.5      1        2 
  13  chr13_23354669     HPrz    G    C        0      0        2 
  13  chr13_23354669     ZBoe    G    C        0      0        2 
  13  chr13_23354669     ZGre    G    C        0      0        2 
  13  chr13_23354669     ZHar    G    C        0      0        2 
  13  chr13_23354669   Sample    G    C        0      0        2 
  13  chr13_23360024     AAsi    G    T        0      0        2 
  13  chr13_23360024     AKia    G    T        0      0        2 
  13  chr13_23360024     AOna    G    T        0      0        2 
  13  chr13_23360024     ASom    G    T        0      0        2 
  13  chr13_23360024     HCab    G    T        1      2        2 
  13  chr13_23360024     HPrz    G    T        1      2        2 
  13  chr13_23360024     ZBoe    G    T        0      0        2 
  13  chr13_23360024     ZGre    G    T        0      0        2 
  13  chr13_23360024     ZHar    G    T        0      0        2 
  13  chr13_23360024   Sample    G    T        0      0        2 
  13  chr13_23388477     AAsi    T    G        0      0        2 
  13  chr13_23388477     AKia    T    G        0      0        2 
  13  chr13_23388477     AOna    T    G        0      0        2 
  13  chr13_23388477     ASom    T    G        0      0        2 
  13  chr13_23388477     HCab    T    G        0      0        2 
  13  chr13_23388477     HPrz    T    G        0      0        2 
  13  chr13_23388477     ZBoe    T    G      0.5      1        2 
  13  chr13_23388477     ZGre    T    G        0      0        2 
  13  chr13_23388477     ZHar    T    G        0      0        2 
  13  chr13_23388477   Sample    T    G        0      0        2 
  13  chr13_23393340     AAsi    A    T        0      0        2 
  13  chr13_23393340     AKia    A    T        0      0        2 
  13  chr13_23393340     AOna    A    T        0      0        2 
  13  chr13_23393340     ASom    A    T        0      0        2 
  13  chr13_23393340     HCab    A    T        1      2        2 
  13  chr13_23393340     HPrz    A    T        1      2        2 
  13  chr13_23393340     ZBoe    A    T        0      0        2 
  13  chr13_23393340     ZGre    A    T        0      0        2 
  13  chr13_23393340     ZHar    A    T        0      0        2 
  13  chr13_23393340   Sample    A    T        0      0        2 
  13  chr13_23423019     AAsi    G    T        0      0        2 
  13  chr13_23423019     AKia    G    T        0      0        2 
  13  chr13_23423019     AOna    G    T        0      0        2 
  13  chr13_23423019     ASom    G    T        0      0        2 
  13  chr13_23423019     HCab    G    T        0      0        2 
  13  chr13_23423019     HPrz    G    T        0      0        2 
  13  chr13_23423019     ZBoe    G    T      0.5      1        2 
  13  chr13_23423019     ZGre    G    T        0      0        2 
  13  chr13_23423019     ZHar    G    T        0      0        2 
  13  chr13_23423019   Sample    G    T        0      0        2 
  13  chr13_23433871     AAsi    A    C        0      0        2 
  13  chr13_23433871     AKia    A    C        0      0        2 
  13  chr13_23433871     AOna    A    C        0      0        2 
  13  chr13_23433871     ASom    A    C        0      0        2 
  13  chr13_23433871     HCab    A    C        1      2        2 
  13  chr13_23433871     HPrz    A    C        1      2        2 
  13  chr13_23433871     ZBoe    A    C        0      0        2 
  13  chr13_23433871     ZGre    A    C        0      0        2 
  13  chr13_23433871     ZHar    A    C        0      0        2 
  13  chr13_23433871   Sample    A    C        0      0        2 
  13  chr13_23450474     AAsi    C    G        0      0        2 
  13  chr13_23450474     AKia    C    G        0      0        2 
  13  chr13_23450474     AOna    C    G        0      0        2 
  13  chr13_23450474     ASom    C    G        0      0        2 
  13  chr13_23450474     HCab    C    G        0      0        2 
  13  chr13_23450474     HPrz    C    G      0.5      1        2 
  13  chr13_23450474     ZBoe    C    G        0      0        2 
  13  chr13_23450474     ZGre    C    G        0      0        2 
  13  chr13_23450474     ZHar    C    G        0      0        2 
  13  chr13_23450474   Sample    C    G        0      0        2 
  13  chr13_23459047     AAsi    G    C        0      0        2 
  13  chr13_23459047     AKia    G    C        0      0        2 
  13  chr13_23459047     AOna    G    C        0      0        2 
  13  chr13_23459047     ASom    G    C        0      0        2 
  13  chr13_23459047     HCab    G    C        1      2        2 
  13  chr13_23459047     HPrz    G    C        1      2        2 
  13  chr13_23459047     ZBoe    G    C        0      0        2 
  13  chr13_23459047     ZGre    G    C        0      0        2 
  13  chr13_23459047     ZHar    G    C        0      0        2 
  13  chr13_23459047   Sample    G    C        0      0        2 
  13  chr13_23504819     AAsi    G    C        0      0        2 
  13  chr13_23504819     AKia    G    C        0      0        2 
  13  chr13_23504819     AOna    G    C        0      0        2 
  13  chr13_23504819     ASom    G    C        0      0        2 
  13  chr13_23504819     HCab    G    C        0      0        2 
  13  chr13_23504819     HPrz    G    C        0      0        2 
  13  chr13_23504819     ZBoe    G    C      0.5      1        2 
  13  chr13_23504819     ZGre    G    C        0      0        2 
  13  chr13_23504819     ZHar    G    C        0      0        2 
  13  chr13_23504819   Sample    G    C        0      0        2 
  13  chr13_23545966     AAsi    C    A        0      0        2 
  13  chr13_23545966     AKia    C    A        0      0        2 
  13  chr13_23545966     AOna    C    A        0      0        2 
  13  chr13_23545966     ASom    C    A        0      0        2 
  13  chr13_23545966     HCab    C    A        0      0        2 
  13  chr13_23545966     HPrz    C    A        0      0        2 
  13  chr13_23545966     ZBoe    C    A        0      0        2 
  13  chr13_23545966     ZGre    C    A        0      0        2 
  13  chr13_23545966     ZHar    C    A      0.5      1        2 
  13  chr13_23545966   Sample    C    A        0      0        2 
  13  chr13_23549586     AAsi    G    T        0      0        2 
  13  chr13_23549586     AKia    G    T        0      0        2 
  13  chr13_23549586     AOna    G    T        0      0        2 
  13  chr13_23549586     ASom    G    T        0      0        2 
  13  chr13_23549586     HCab    G    T        1      2        2 
  13  chr13_23549586     HPrz    G    T        1      2        2 
  13  chr13_23549586     ZBoe    G    T        0      0        2 
  13  chr13_23549586     ZGre    G    T        0      0        2 
  13  chr13_23549586     ZHar    G    T        0      0        2 
  13  chr13_23549586   Sample    G    T        0      0        2 
  13  chr13_23559756     AAsi    G    C      0.5      1        2 
  13  chr13_23559756     AKia    G    C        0      0        2 
  13  chr13_23559756     AOna    G    C        0      0        2 
  13  chr13_23559756     ASom    G    C        1      2        2 
  13  chr13_23559756     HCab    G    C        0      0        2 
  13  chr13_23559756     HPrz    G    C        0      0        2 
  13  chr13_23559756     ZBoe    G    C        0      0        2 
  13  chr13_23559756     ZGre    G    C        0      0        2 
  13  chr13_23559756     ZHar    G    C        0      0        2 
  13  chr13_23559756   Sample    G    C        0      0        2 
  13  chr13_23560976     AAsi    A    C        0      0        2 
  13  chr13_23560976     AKia    A    C        0      0        2 
  13  chr13_23560976     AOna    A    C        0      0        2 
  13  chr13_23560976     ASom    A    C        1      2        2 
  13  chr13_23560976     HCab    A    C        0      0        2 
  13  chr13_23560976     HPrz    A    C        0      0        2 
  13  chr13_23560976     ZBoe    A    C        0      0        2 
  13  chr13_23560976     ZGre    A    C        0      0        2 
  13  chr13_23560976     ZHar    A    C        0      0        2 
  13  chr13_23560976   Sample    A    C        0      0        2 
  13  chr13_23565182     AAsi    A    C        0      0        2 
  13  chr13_23565182     AKia    A    C        0      0        2 
  13  chr13_23565182     AOna    A    C        0      0        2 
  13  chr13_23565182     ASom    A    C        0      0        2 
  13  chr13_23565182     HCab    A    C      0.5      1        2 
  13  chr13_23565182     HPrz    A    C        0      0        2 
  13  chr13_23565182     ZBoe    A    C        0      0        2 
  13  chr13_23565182     ZGre    A    C        0      0        2 
  13  chr13_23565182     ZHar    A    C        0      0        2 
  13  chr13_23565182   Sample    A    C        0      0        2 
  13  chr13_23576256     AAsi    G    C        0      0        2 
  13  chr13_23576256     AKia    G    C        0      0        2 
  13  chr13_23576256     AOna    G    C        0      0        2 
  13  chr13_23576256     ASom    G    C        0      0        2 
  13  chr13_23576256     HCab    G    C        1      2        2 
  13  chr13_23576256     HPrz    G    C        1      2        2 
  13  chr13_23576256     ZBoe    G    C        0      0        2 
  13  chr13_23576256     ZGre    G    C        0      0        2 
  13  chr13_23576256     ZHar    G    C        0      0        2 
  13  chr13_23576256   Sample    G    C        0      0        2 
  13  chr13_23577404     AAsi    G    C        0      0        2 
  13  chr13_23577404     AKia    G    C        0      0        2 
  13  chr13_23577404     AOna    G    C        0      0        2 
  13  chr13_23577404     ASom    G    C        0      0        2 
  13  chr13_23577404     HCab    G    C        1      2        2 
  13  chr13_23577404     HPrz    G    C        1      2        2 
  13  chr13_23577404     ZBoe    G    C        0      0        2 
  13  chr13_23577404     ZGre    G    C        0      0        2 
  13  chr13_23577404     ZHar    G    C        0      0        2 
  13  chr13_23577404   Sample    G    C        0      0        2 
  13  chr13_23599113     AAsi    C    G        0      0        2 
  13  chr13_23599113     AKia    C    G        0      0        2 
  13  chr13_23599113     AOna    C    G        0      0        2 
  13  chr13_23599113     ASom    C    G        0      0        2 
  13  chr13_23599113     HCab    C    G        0      0        2 
  13  chr13_23599113     HPrz    C    G        0      0        2 
  13  chr13_23599113     ZBoe    C    G        1      2        2 
  13  chr13_23599113     ZGre    C    G        1      2        2 
  13  chr13_23599113     ZHar    C    G        1      2        2 
  13  chr13_23599113   Sample    C    G        0      0        2 
  13  chr13_23618259     AAsi    G    C        0      0        2 
  13  chr13_23618259     AKia    G    C        0      0        2 
  13  chr13_23618259     AOna    G    C        0      0        2 
  13  chr13_23618259     ASom    G    C        0      0        2 
  13  chr13_23618259     HCab    G    C        0      0        2 
  13  chr13_23618259     HPrz    G    C        0      0        2 
  13  chr13_23618259     ZBoe    G    C        0      0        2 
  13  chr13_23618259     ZGre    G    C        0      0        2 
  13  chr13_23618259     ZHar    G    C      0.5      1        2 
  13  chr13_23618259   Sample    G    C        0      0        2 
  13  chr13_23628920     AAsi    T    G        0      0        2 
  13  chr13_23628920     AKia    T    G        0      0        2 
  13  chr13_23628920     AOna    T    G        0      0        2 
  13  chr13_23628920     ASom    T    G        0      0        2 
  13  chr13_23628920     HCab    T    G        0      0        2 
  13  chr13_23628920     HPrz    T    G        0      0        2 
  13  chr13_23628920     ZBoe    T    G      0.5      1        2 
  13  chr13_23628920     ZGre    T    G        0      0        2 
  13  chr13_23628920     ZHar    T    G        0      0        2 
  13  chr13_23628920   Sample    T    G        0      0        2 
  13  chr13_23643135     AAsi    G    C        0      0        2 
  13  chr13_23643135     AKia    G    C        0      0        2 
  13  chr13_23643135     AOna    G    C        0      0        2 
  13  chr13_23643135     ASom    G    C        0      0        2 
  13  chr13_23643135     HCab    G    C        1      2        2 
  13  chr13_23643135     HPrz    G    C        1      2        2 
  13  chr13_23643135     ZBoe    G    C        0      0        2 
  13  chr13_23643135     ZGre    G    C        0      0        2 
  13  chr13_23643135     ZHar    G    C        0      0        2 
  13  chr13_23643135   Sample    G    C        0      0        2 
  13  chr13_23654426     AAsi    A    T        0      0        2 
  13  chr13_23654426     AKia    A    T        0      0        2 
  13  chr13_23654426     AOna    A    T        0      0        2 
  13  chr13_23654426     ASom    A    T        0      0        2 
  13  chr13_23654426     HCab    A    T        1      2        2 
  13  chr13_23654426     HPrz    A    T        1      2        2 
  13  chr13_23654426     ZBoe    A    T        0      0        2 
  13  chr13_23654426     ZGre    A    T        0      0        2 
  13  chr13_23654426     ZHar    A    T        0      0        2 
  13  chr13_23654426   Sample    A    T        0      0        2 
  13  chr13_23668696     AAsi    G    C        0      0        2 
  13  chr13_23668696     AKia    G    C        0      0        2 
  13  chr13_23668696     AOna    G    C        0      0        2 
  13  chr13_23668696     ASom    G    C        0      0        2 
  13  chr13_23668696     HCab    G    C        0      0        2 
  13  chr13_23668696     HPrz    G    C        0      0        2 
  13  chr13_23668696     ZBoe    G    C        0      0        2 
  13  chr13_23668696     ZGre    G    C      0.5      1        2 
  13  chr13_23668696     ZHar    G    C        0      0        2 
  13  chr13_23668696   Sample    G    C        0      0        2 
  13  chr13_23683882     AAsi    G    C        0      0        2 
  13  chr13_23683882     AKia    G    C        0      0        2 
  13  chr13_23683882     AOna    G    C        0      0        2 
  13  chr13_23683882     ASom    G    C        0      0        2 
  13  chr13_23683882     HCab    G    C        1      2        2 
  13  chr13_23683882     HPrz    G    C        1      2        2 
  13  chr13_23683882     ZBoe    G    C        0      0        2 
  13  chr13_23683882     ZGre    G    C        0      0        2 
  13  chr13_23683882     ZHar    G    C        0      0        2 
  13  chr13_23683882   Sample    G    C        0      0        2 
  13  chr13_23703868     AAsi    G    C        0      0        2 
  13  chr13_23703868     AKia    G    C        0      0        2 
  13  chr13_23703868     AOna    G    C        0      0        2 
  13  chr13_23703868     ASom    G    C        0      0        2 
  13  chr13_23703868     HCab    G    C        0      0        2 
  13  chr13_23703868     HPrz    G    C        0      0        2 
  13  chr13_23703868     ZBoe    G    C      0.5      1        2 
  13  chr13_23703868     ZGre    G    C        1      2        2 
  13  chr13_23703868     ZHar    G    C        0      0        2 
  13  chr13_23703868   Sample    G    C        0      0        2 
  13  chr13_23739396     AAsi    C    A        0      0        2 
  13  chr13_23739396     AKia    C    A        0      0        2 
  13  chr13_23739396     AOna    C    A        0      0        2 
  13  chr13_23739396     ASom    C    A        0      0        2 
  13  chr13_23739396     HCab    C    A        0      0        2 
  13  chr13_23739396     HPrz    C    A        0      0        2 
  13  chr13_23739396     ZBoe    C    A      0.5      1        2 
  13  chr13_23739396     ZGre    C    A        0      0        2 
  13  chr13_23739396     ZHar    C    A        0      0        2 
  13  chr13_23739396   Sample    C    A        0      0        2 
  13  chr13_23755748     AAsi    C    A        0      0        2 
  13  chr13_23755748     AKia    C    A        0      0        2 
  13  chr13_23755748     AOna    C    A        0      0        2 
  13  chr13_23755748     ASom    C    A        0      0        2 
  13  chr13_23755748     HCab    C    A        1      2        2 
  13  chr13_23755748     HPrz    C    A        1      2        2 
  13  chr13_23755748     ZBoe    C    A        0      0        2 
  13  chr13_23755748     ZGre    C    A        0      0        2 
  13  chr13_23755748     ZHar    C    A        0      0        2 
  13  chr13_23755748   Sample    C    A        0      0        2 
  13  chr13_23760642     AAsi    C    A        0      0        2 
  13  chr13_23760642     AKia    C    A        0      0        2 
  13  chr13_23760642     AOna    C    A        0      0        2 
  13  chr13_23760642     ASom    C    A        0      0        2 
  13  chr13_23760642     HCab    C    A        0      0        2 
  13  chr13_23760642     HPrz    C    A        0      0        2 
  13  chr13_23760642     ZBoe    C    A      0.5      1        2 
  13  chr13_23760642     ZGre    C    A        0      0        2 
  13  chr13_23760642     ZHar    C    A        0      0        2 
  13  chr13_23760642   Sample    C    A        0      0        2 
  13  chr13_23779699     AAsi    C    A        0      0        2 
  13  chr13_23779699     AKia    C    A        0      0        2 
  13  chr13_23779699     AOna    C    A        0      0        2 
  13  chr13_23779699     ASom    C    A        0      0        2 
  13  chr13_23779699     HCab    C    A        1      2        2 
  13  chr13_23779699     HPrz    C    A      0.5      1        2 
  13  chr13_23779699     ZBoe    C    A        0      0        2 
  13  chr13_23779699     ZGre    C    A        0      0        2 
  13  chr13_23779699     ZHar    C    A        0      0        2 
  13  chr13_23779699   Sample    C    A        0      0        2 
  13  chr13_23790628     AAsi    G    C        0      0        2 
  13  chr13_23790628     AKia    G    C        0      0        2 
  13  chr13_23790628     AOna    G    C        0      0        2 
  13  chr13_23790628     ASom    G    C        0      0        2 
  13  chr13_23790628     HCab    G    C        1      2        2 
  13  chr13_23790628     HPrz    G    C        1      2        2 
  13  chr13_23790628     ZBoe    G    C        0      0        2 
  13  chr13_23790628     ZGre    G    C        0      0        2 
  13  chr13_23790628     ZHar    G    C        0      0        2 
  13  chr13_23790628   Sample    G    C        0      0        2 
  13  chr13_23794402     AAsi    A    T        0      0        2 
  13  chr13_23794402     AKia    A    T        1      2        2 
  13  chr13_23794402     AOna    A    T        0      0        2 
  13  chr13_23794402     ASom    A    T        0      0        2 
  13  chr13_23794402     HCab    A    T        0      0        2 
  13  chr13_23794402     HPrz    A    T        0      0        2 
  13  chr13_23794402     ZBoe    A    T        0      0        2 
  13  chr13_23794402     ZGre    A    T        0      0        2 
  13  chr13_23794402     ZHar    A    T        0      0        2 
  13  chr13_23794402   Sample    A    T        0      0        2 
  13  chr13_23808459     AAsi    A    C        0      0        2 
  13  chr13_23808459     AKia    A    C        0      0        2 
  13  chr13_23808459     AOna    A    C        0      0        2 
  13  chr13_23808459     ASom    A    C        0      0        2 
  13  chr13_23808459     HCab    A    C      0.5      1        2 
  13  chr13_23808459     HPrz    A    C        1      2        2 
  13  chr13_23808459     ZBoe    A    C        0      0        2 
  13  chr13_23808459     ZGre    A    C        0      0        2 
  13  chr13_23808459     ZHar    A    C        0      0        2 
  13  chr13_23808459   Sample    A    C        0      0        2 
  13  chr13_23820883     AAsi    G    C        0      0        2 
  13  chr13_23820883     AKia    G    C        0      0        2 
  13  chr13_23820883     AOna    G    C      0.5      1        2 
  13  chr13_23820883     ASom    G    C        0      0        2 
  13  chr13_23820883     HCab    G    C        0      0        2 
  13  chr13_23820883     HPrz    G    C        0      0        2 
  13  chr13_23820883     ZBoe    G    C        0      0        2 
  13  chr13_23820883     ZGre    G    C        0      0        2 
  13  chr13_23820883     ZHar    G    C        0      0        2 
  13  chr13_23820883   Sample    G    C        0      0        2 
  13  chr13_23844589     AAsi    C    G        0      0        2 
  13  chr13_23844589     AKia    C    G        0      0        2 
  13  chr13_23844589     AOna    C    G        0      0        2 
  13  chr13_23844589     ASom    C    G        0      0        2 
  13  chr13_23844589     HCab    C    G      0.5      1        2 
  13  chr13_23844589     HPrz    C    G        0      0        2 
  13  chr13_23844589     ZBoe    C    G        0      0        2 
  13  chr13_23844589     ZGre    C    G        0      0        2 
  13  chr13_23844589     ZHar    C    G        0      0        2 
  13  chr13_23844589   Sample    C    G        0      0        2 
  13  chr13_23851290     AAsi    G    T        0      0        2 
  13  chr13_23851290     AKia    G    T        1      2        2 
  13  chr13_23851290     AOna    G    T        1      2        2 
  13  chr13_23851290     ASom    G    T        0      0        2 
  13  chr13_23851290     HCab    G    T        0      0        2 
  13  chr13_23851290     HPrz    G    T        0      0        2 
  13  chr13_23851290     ZBoe    G    T        0      0        2 
  13  chr13_23851290     ZGre    G    T        0      0        2 
  13  chr13_23851290     ZHar    G    T        0      0        2 
  13  chr13_23851290   Sample    G    T        0      0        2 
  13  chr13_23852911     AAsi    C    G        0      0        2 
  13  chr13_23852911     AKia    C    G        1      2        2 
  13  chr13_23852911     AOna    C    G        0      0        2 
  13  chr13_23852911     ASom    C    G        0      0        2 
  13  chr13_23852911     HCab    C    G        0      0        2 
  13  chr13_23852911     HPrz    C    G        0      0        2 
  13  chr13_23852911     ZBoe    C    G        0      0        2 
  13  chr13_23852911     ZGre    C    G        0      0        2 
  13  chr13_23852911     ZHar    C    G        0      0        2 
  13  chr13_23852911   Sample    C    G        0      0        2 
  13  chr13_23859619     AAsi    G    C        0      0        2 
  13  chr13_23859619     AKia    G    C        0      0        2 
  13  chr13_23859619     AOna    G    C      0.5      1        2 
  13  chr13_23859619     ASom    G    C        0      0        2 
  13  chr13_23859619     HCab    G    C        0      0        2 
  13  chr13_23859619     HPrz    G    C        0      0        2 
  13  chr13_23859619     ZBoe    G    C        0      0        2 
  13  chr13_23859619     ZGre    G    C        0      0        2 
  13  chr13_23859619     ZHar    G    C        0      0        2 
  13  chr13_23859619   Sample    G    C        0      0        2 
  13  chr13_23874922     AAsi    A    T        0      0        2 
  13  chr13_23874922     AKia    A    T        0      0        2 
  13  chr13_23874922     AOna    A    T        0      0        2 
  13  chr13_23874922     ASom    A    T        0      0        2 
  13  chr13_23874922     HCab    A    T        0      0        2 
  13  chr13_23874922     HPrz    A    T        0      0        2 
  13  chr13_23874922     ZBoe    A    T        0      0        2 
  13  chr13_23874922     ZGre    A    T        1      2        2 
  13  chr13_23874922     ZHar    A    T        1      2        2 
  13  chr13_23874922   Sample    A    T        0      0        2 
  13  chr13_23886407     AAsi    G    T        0      0        2 
  13  chr13_23886407     AKia    G    T        0      0        2 
  13  chr13_23886407     AOna    G    T        0      0        2 
  13  chr13_23886407     ASom    G    T        0      0        2 
  13  chr13_23886407     HCab    G    T        1      2        2 
  13  chr13_23886407     HPrz    G    T        1      2        2 
  13  chr13_23886407     ZBoe    G    T        0      0        2 
  13  chr13_23886407     ZGre    G    T        0      0        2 
  13  chr13_23886407     ZHar    G    T        0      0        2 
  13  chr13_23886407   Sample    G    T        0      0        2 
  13  chr13_23891023     AAsi    G    C        0      0        2 
  13  chr13_23891023     AKia    G    C        0      0        2 
  13  chr13_23891023     AOna    G    C        0      0        2 
  13  chr13_23891023     ASom    G    C        0      0        2 
  13  chr13_23891023     HCab    G    C        1      2        2 
  13  chr13_23891023     HPrz    G    C        1      2        2 
  13  chr13_23891023     ZBoe    G    C        0      0        2 
  13  chr13_23891023     ZGre    G    C        0      0        2 
  13  chr13_23891023     ZHar    G    C        0      0        2 
  13  chr13_23891023   Sample    G    C        0      0        2 
  13  chr13_23922599     AAsi    G    C        0      0        2 
  13  chr13_23922599     AKia    G    C        0      0        2 
  13  chr13_23922599     AOna    G    C        0      0        2 
  13  chr13_23922599     ASom    G    C        0      0        2 
  13  chr13_23922599     HCab    G    C        0      0        2 
  13  chr13_23922599     HPrz    G    C        0      0        2 
  13  chr13_23922599     ZBoe    G    C        0      0        2 
  13  chr13_23922599     ZGre    G    C        0      0        2 
  13  chr13_23922599     ZHar    G    C        1      2        2 
  13  chr13_23922599   Sample    G    C        0      0        2 
  13  chr13_23933732     AAsi    A    C        0      0        2 
  13  chr13_23933732     AKia    A    C        1      2        2 
  13  chr13_23933732     AOna    A    C      0.5      1        2 
  13  chr13_23933732     ASom    A    C        0      0        2 
  13  chr13_23933732     HCab    A    C        0      0        2 
  13  chr13_23933732     HPrz    A    C        0      0        2 
  13  chr13_23933732     ZBoe    A    C        0      0        2 
  13  chr13_23933732     ZGre    A    C        0      0        2 
  13  chr13_23933732     ZHar    A    C        0      0        2 
  13  chr13_23933732   Sample    A    C        0      0        2 
  13  chr13_23937318     AAsi    T    G        0      0        2 
  13  chr13_23937318     AKia    T    G        0      0        2 
  13  chr13_23937318     AOna    T    G        0      0        2 
  13  chr13_23937318     ASom    T    G        0      0        2 
  13  chr13_23937318     HCab    T    G        1      2        2 
  13  chr13_23937318     HPrz    T    G        1      2        2 
  13  chr13_23937318     ZBoe    T    G        0      0        2 
  13  chr13_23937318     ZGre    T    G        0      0        2 
  13  chr13_23937318     ZHar    T    G        0      0        2 
  13  chr13_23937318   Sample    T    G        0      0        2 
  13  chr13_23943904     AAsi    T    A        0      0        2 
  13  chr13_23943904     AKia    T    A        0      0        2 
  13  chr13_23943904     AOna    T    A        0      0        2 
  13  chr13_23943904     ASom    T    A        0      0        2 
  13  chr13_23943904     HCab    T    A        0      0        2 
  13  chr13_23943904     HPrz    T    A        0      0        2 
  13  chr13_23943904     ZBoe    T    A      0.5      1        2 
  13  chr13_23943904     ZGre    T    A        0      0        2 
  13  chr13_23943904     ZHar    T    A        0      0        2 
  13  chr13_23943904   Sample    T    A        0      0        2 
  13  chr13_23950864     AAsi    C    A        0      0        2 
  13  chr13_23950864     AKia    C    A        0      0        2 
  13  chr13_23950864     AOna    C    A      0.5      1        2 
  13  chr13_23950864     ASom    C    A        0      0        2 
  13  chr13_23950864     HCab    C    A        1      2        2 
  13  chr13_23950864     HPrz    C    A        1      2        2 
  13  chr13_23950864     ZBoe    C    A        0      0        2 
  13  chr13_23950864     ZGre    C    A        0      0        2 
  13  chr13_23950864     ZHar    C    A        0      0        2 
  13  chr13_23950864   Sample    C    A        0      0        2 
  13  chr13_23965423     AAsi    G    C        0      0        2 
  13  chr13_23965423     AKia    G    C        0      0        2 
  13  chr13_23965423     AOna    G    C        0      0        2 
  13  chr13_23965423     ASom    G    C        0      0        2 
  13  chr13_23965423     HCab    G    C        0      0        2 
  13  chr13_23965423     HPrz    G    C        0      0        2 
  13  chr13_23965423     ZBoe    G    C        0      0        2 
  13  chr13_23965423     ZGre    G    C      0.5      1        2 
  13  chr13_23965423     ZHar    G    C        0      0        2 
  13  chr13_23965423   Sample    G    C        0      0        2 
  13  chr13_23986140     AAsi    T    G        0      0        2 
  13  chr13_23986140     AKia    T    G        0      0        2 
  13  chr13_23986140     AOna    T    G        0      0        2 
  13  chr13_23986140     ASom    T    G        0      0        2 
  13  chr13_23986140     HCab    T    G        0      0        2 
  13  chr13_23986140     HPrz    T    G        0      0        2 
  13  chr13_23986140     ZBoe    T    G        1      2        2 
  13  chr13_23986140     ZGre    T    G        0      0        2 
  13  chr13_23986140     ZHar    T    G        0      0        2 
  13  chr13_23986140   Sample    T    G        0      0        2 
  13  chr13_23988631     AAsi    C    A        1      2        2 
  13  chr13_23988631     AKia    C    A        0      0        2 
  13  chr13_23988631     AOna    C    A        0      0        2 
  13  chr13_23988631     ASom    C    A        0      0        2 
  13  chr13_23988631     HCab    C    A        0      0        2 
  13  chr13_23988631     HPrz    C    A        0      0        2 
  13  chr13_23988631     ZBoe    C    A        0      0        2 
  13  chr13_23988631     ZGre    C    A        0      0        2 
  13  chr13_23988631     ZHar    C    A        0      0        2 
  13  chr13_23988631   Sample    C    A        0      0        2 
  13  chr13_23991586     AAsi    C    A        0      0        2 
  13  chr13_23991586     AKia    C    A        0      0        2 
  13  chr13_23991586     AOna    C    A        0      0        2 
  13  chr13_23991586     ASom    C    A        0      0        2 
  13  chr13_23991586     HCab    C    A        0      0        2 
  13  chr13_23991586     HPrz    C    A        0      0        2 
  13  chr13_23991586     ZBoe    C    A        1      2        2 
  13  chr13_23991586     ZGre    C    A        0      0        2 
  13  chr13_23991586     ZHar    C    A        0      0        2 
  13  chr13_23991586   Sample    C    A        0      0        2 
  13  chr13_23995144     AAsi    T    G        0      0        2 
  13  chr13_23995144     AKia    T    G      0.5      1        2 
  13  chr13_23995144     AOna    T    G        0      0        2 
  13  chr13_23995144     ASom    T    G        0      0        2 
  13  chr13_23995144     HCab    T    G        0      0        2 
  13  chr13_23995144     HPrz    T    G        0      0        2 
  13  chr13_23995144     ZBoe    T    G        0      0        2 
  13  chr13_23995144     ZGre    T    G        0      0        2 
  13  chr13_23995144     ZHar    T    G        0      0        2 
  13  chr13_23995144   Sample    T    G        0      0        2 
  13  chr13_23998559     AAsi    C    G        0      0        2 
  13  chr13_23998559     AKia    C    G        0      0        2 
  13  chr13_23998559     AOna    C    G        0      0        2 
  13  chr13_23998559     ASom    C    G        0      0        2 
  13  chr13_23998559     HCab    C    G        1      2        2 
  13  chr13_23998559     HPrz    C    G        1      2        2 
  13  chr13_23998559     ZBoe    C    G        0      0        2 
  13  chr13_23998559     ZGre    C    G        0      0        2 
  13  chr13_23998559     ZHar    C    G        0      0        2 
  13  chr13_23998559   Sample    C    G        0      0        2 
  13  chr13_24006120     AAsi    C    G        0      0        2 
  13  chr13_24006120     AKia    C    G        0      0        2 
  13  chr13_24006120     AOna    C    G        0      0        2 
  13  chr13_24006120     ASom    C    G        0      0        2 
  13  chr13_24006120     HCab    C    G      0.5      1        2 
  13  chr13_24006120     HPrz    C    G        1      2        2 
  13  chr13_24006120     ZBoe    C    G        0      0        2 
  13  chr13_24006120     ZGre    C    G        0      0        2 
  13  chr13_24006120     ZHar    C    G        0      0        2 
  13  chr13_24006120   Sample    C    G        0      0        2 
  13  chr13_24016150     AAsi    T    G        0      0        2 
  13  chr13_24016150     AKia    T    G        0      0        2 
  13  chr13_24016150     AOna    T    G        0      0        2 
  13  chr13_24016150     ASom    T    G        0      0        2 
  13  chr13_24016150     HCab    T    G        1      2        2 
  13  chr13_24016150     HPrz    T    G        1      2        2 
  13  chr13_24016150     ZBoe    T    G        0      0        2 
  13  chr13_24016150     ZGre    T    G        0      0        2 
  13  chr13_24016150     ZHar    T    G        0      0        2 
  13  chr13_24016150   Sample    T    G        0      0        2 
  13  chr13_24019440     AAsi    C    A        0      0        2 
  13  chr13_24019440     AKia    C    A        0      0        2 
  13  chr13_24019440     AOna    C    A      0.5      1        2 
  13  chr13_24019440     ASom    C    A        0      0        2 
  13  chr13_24019440     HCab    C    A        0      0        2 
  13  chr13_24019440     HPrz    C    A        0      0        2 
  13  chr13_24019440     ZBoe    C    A        0      0        2 
  13  chr13_24019440     ZGre    C    A        0      0        2 
  13  chr13_24019440     ZHar    C    A        0      0        2 
  13  chr13_24019440   Sample    C    A        0      0        2 
  13  chr13_24028459     AAsi    G    C        0      0        2 
  13  chr13_24028459     AKia    G    C        0      0        2 
  13  chr13_24028459     AOna    G    C        0      0        2 
  13  chr13_24028459     ASom    G    C        1      2        2 
  13  chr13_24028459     HCab    G    C        0      0        2 
  13  chr13_24028459     HPrz    G    C        0      0        2 
  13  chr13_24028459     ZBoe    G    C        0      0        2 
  13  chr13_24028459     ZGre    G    C        0      0        2 
  13  chr13_24028459     ZHar    G    C        0      0        2 
  13  chr13_24028459   Sample    G    C        1      2        2 
  13  chr13_24051743     AAsi    C    G        0      0        2 
  13  chr13_24051743     AKia    C    G        0      0        2 
  13  chr13_24051743     AOna    C    G      0.5      1        2 
  13  chr13_24051743     ASom    C    G        0      0        2 
  13  chr13_24051743     HCab    C    G        0      0        2 
  13  chr13_24051743     HPrz    C    G        0      0        2 
  13  chr13_24051743     ZBoe    C    G        0      0        2 
  13  chr13_24051743     ZGre    C    G        0      0        2 
  13  chr13_24051743     ZHar    C    G        0      0        2 
  13  chr13_24051743   Sample    C    G        0      0        2 
  13  chr13_24052800     AAsi    A    C        1      2        2 
  13  chr13_24052800     AKia    A    C        0      0        2 
  13  chr13_24052800     AOna    A    C        0      0        2 
  13  chr13_24052800     ASom    A    C        1      2        2 
  13  chr13_24052800     HCab    A    C        0      0        2 
  13  chr13_24052800     HPrz    A    C        0      0        2 
  13  chr13_24052800     ZBoe    A    C        0      0        2 
  13  chr13_24052800     ZGre    A    C        0      0        2 
  13  chr13_24052800     ZHar    A    C        0      0        2 
  13  chr13_24052800   Sample    A    C        1      2        2 
  13  chr13_24078695     AAsi    A    C        0      0        2 
  13  chr13_24078695     AKia    A    C        0      0        2 
  13  chr13_24078695     AOna    A    C        0      0        2 
  13  chr13_24078695     ASom    A    C        0      0        2 
  13  chr13_24078695     HCab    A    C        1      2        2 
  13  chr13_24078695     HPrz    A    C        1      2        2 
  13  chr13_24078695     ZBoe    A    C        0      0        2 
  13  chr13_24078695     ZGre    A    C        0      0        2 
  13  chr13_24078695     ZHar    A    C        0      0        2 
  13  chr13_24078695   Sample    A    C        0      0        2 
  13  chr13_24083321     AAsi    A    C        0      0        2 
  13  chr13_24083321     AKia    A    C        1      2        2 
  13  chr13_24083321     AOna    A    C        1      2        2 
  13  chr13_24083321     ASom    A    C        0      0        2 
  13  chr13_24083321     HCab    A    C        0      0        2 
  13  chr13_24083321     HPrz    A    C        0      0        2 
  13  chr13_24083321     ZBoe    A    C        0      0        2 
  13  chr13_24083321     ZGre    A    C        0      0        2 
  13  chr13_24083321     ZHar    A    C        0      0        2 
  13  chr13_24083321   Sample    A    C        0      0        2 
  13  chr13_24106029     AAsi    G    T        0      0        2 
  13  chr13_24106029     AKia    G    T        0      0        2 
  13  chr13_24106029     AOna    G    T        0      0        2 
  13  chr13_24106029     ASom    G    T        1      2        2 
  13  chr13_24106029     HCab    G    T        0      0        2 
  13  chr13_24106029     HPrz    G    T        0      0        2 
  13  chr13_24106029     ZBoe    G    T        0      0        2 
  13  chr13_24106029     ZGre    G    T        0      0        2 
  13  chr13_24106029     ZHar    G    T        0      0        2 
  13  chr13_24106029   Sample    G    T        0      0        2 
  13  chr13_24132520     AAsi    G    C        0      0        2 
  13  chr13_24132520     AKia    G    C        0      0        2 
  13  chr13_24132520     AOna    G    C        0      0        2 
  13  chr13_24132520     ASom    G    C        0      0        2 
  13  chr13_24132520     HCab    G    C        1      2        2 
  13  chr13_24132520     HPrz    G    C        1      2        2 
  13  chr13_24132520     ZBoe    G    C        0      0        2 
  13  chr13_24132520     ZGre    G    C        0      0        2 
  13  chr13_24132520     ZHar    G    C        0      0        2 
  13  chr13_24132520   Sample    G    C        0      0        2 
  13  chr13_24147426     AAsi    A    T        0      0        2 
  13  chr13_24147426     AKia    A    T        0      0        2 
  13  chr13_24147426     AOna    A    T        0      0        2 
  13  chr13_24147426     ASom    A    T        0      0        2 
  13  chr13_24147426     HCab    A    T        0      0        2 
  13  chr13_24147426     HPrz    A    T        0      0        2 
  13  chr13_24147426     ZBoe    A    T        0      0        2 
  13  chr13_24147426     ZGre    A    T        0      0        2 
  13  chr13_24147426     ZHar    A    T        1      2        2 
  13  chr13_24147426   Sample    A    T        0      0        2 
  13  chr13_24148112     AAsi    C    A        0      0        2 
  13  chr13_24148112     AKia    C    A        0      0        2 
  13  chr13_24148112     AOna    C    A        0      0        2 
  13  chr13_24148112     ASom    C    A        0      0        2 
  13  chr13_24148112     HCab    C    A        1      2        2 
  13  chr13_24148112     HPrz    C    A        1      2        2 
  13  chr13_24148112     ZBoe    C    A        0      0        2 
  13  chr13_24148112     ZGre    C    A        0      0        2 
  13  chr13_24148112     ZHar    C    A        0      0        2 
  13  chr13_24148112   Sample    C    A        0      0        2 
  13  chr13_24150178     AAsi    T    G        0      0        2 
  13  chr13_24150178     AKia    T    G      0.5      1        2 
  13  chr13_24150178     AOna    T    G      0.5      1        2 
  13  chr13_24150178     ASom    T    G        0      0        2 
  13  chr13_24150178     HCab    T    G        0      0        2 
  13  chr13_24150178     HPrz    T    G        0      0        2 
  13  chr13_24150178     ZBoe    T    G        0      0        2 
  13  chr13_24150178     ZGre    T    G        0      0        2 
  13  chr13_24150178     ZHar    T    G        0      0        2 
  13  chr13_24150178   Sample    T    G        0      0        2 
  13  chr13_24195944     AAsi    A    C      0.5      1        2 
  13  chr13_24195944     AKia    A    C        0      0        2 
  13  chr13_24195944     AOna    A    C        0      0        2 
  13  chr13_24195944     ASom    A    C        0      0        2 
  13  chr13_24195944     HCab    A    C        0      0        2 
  13  chr13_24195944     HPrz    A    C        0      0        2 
  13  chr13_24195944     ZBoe    A    C        0      0        2 
  13  chr13_24195944     ZGre    A    C        0      0        2 
  13  chr13_24195944     ZHar    A    C        0      0        2 
  13  chr13_24195944   Sample    A    C        0      0        2 
  13  chr13_24202528     AAsi    T    G        1      2        2 
  13  chr13_24202528     AKia    T    G        0      0        2 
  13  chr13_24202528     AOna    T    G        0      0        2 
  13  chr13_24202528     ASom    T    G        1      2        2 
  13  chr13_24202528     HCab    T    G        1      2        2 
  13  chr13_24202528     HPrz    T    G        1      2        2 
  13  chr13_24202528     ZBoe    T    G        0      0        2 
  13  chr13_24202528     ZGre    T    G        0      0        2 
  13  chr13_24202528     ZHar    T    G        0      0        2 
  13  chr13_24202528   Sample    T    G        1      2        2 
  13  chr13_24208254     AAsi    A    C        0      0        2 
  13  chr13_24208254     AKia    A    C        0      0        2 
  13  chr13_24208254     AOna    A    C        0      0        2 
  13  chr13_24208254     ASom    A    C        0      0        2 
  13  chr13_24208254     HCab    A    C        0      0        2 
  13  chr13_24208254     HPrz    A    C        0      0        2 
  13  chr13_24208254     ZBoe    A    C        0      0        2 
  13  chr13_24208254     ZGre    A    C        0      0        2 
  13  chr13_24208254     ZHar    A    C      0.5      1        2 
  13  chr13_24208254   Sample    A    C        0      0        2 
  13  chr13_24217321     AAsi    C    A        0      0        2 
  13  chr13_24217321     AKia    C    A        0      0        2 
  13  chr13_24217321     AOna    C    A        0      0        2 
  13  chr13_24217321     ASom    C    A        0      0        2 
  13  chr13_24217321     HCab    C    A        1      2        2 
  13  chr13_24217321     HPrz    C    A        1      2        2 
  13  chr13_24217321     ZBoe    C    A        0      0        2 
  13  chr13_24217321     ZGre    C    A        0      0        2 
  13  chr13_24217321     ZHar    C    A        0      0        2 
  13  chr13_24217321   Sample    C    A        0      0        2 
  13  chr13_24250001     AAsi    T    A        0      0        2 
  13  chr13_24250001     AKia    T    A        0      0        2 
  13  chr13_24250001     AOna    T    A        0      0        2 
  13  chr13_24250001     ASom    T    A        0      0        2 
  13  chr13_24250001     HCab    T    A        0      0        2 
  13  chr13_24250001     HPrz    T    A      0.5      1        2 
  13  chr13_24250001     ZBoe    T    A        0      0        2 
  13  chr13_24250001     ZGre    T    A        0      0        2 
  13  chr13_24250001     ZHar    T    A        0      0        2 
  13  chr13_24250001   Sample    T    A        0      0        2 
  13  chr13_24281939     AAsi    T    G        0      0        2 
  13  chr13_24281939     AKia    T    G        0      0        2 
  13  chr13_24281939     AOna    T    G        0      0        2 
  13  chr13_24281939     ASom    T    G        0      0        2 
  13  chr13_24281939     HCab    T    G        0      0        2 
  13  chr13_24281939     HPrz    T    G        0      0        2 
  13  chr13_24281939     ZBoe    T    G        0      0        2 
  13  chr13_24281939     ZGre    T    G        0      0        2 
  13  chr13_24281939     ZHar    T    G        1      2        2 
  13  chr13_24281939   Sample    T    G        0      0        2 
  13  chr13_24287013     AAsi    A    C        0      0        2 
  13  chr13_24287013     AKia    A    C        0      0        2 
  13  chr13_24287013     AOna    A    C        0      0        2 
  13  chr13_24287013     ASom    A    C        0      0        2 
  13  chr13_24287013     HCab    A    C        0      0        2 
  13  chr13_24287013     HPrz    A    C        0      0        2 
  13  chr13_24287013     ZBoe    A    C        0      0        2 
  13  chr13_24287013     ZGre    A    C        0      0        2 
  13  chr13_24287013     ZHar    A    C      0.5      1        2 
  13  chr13_24287013   Sample    A    C        0      0        2 
  13  chr13_24292943     AAsi    T    G        0      0        2 
  13  chr13_24292943     AKia    T    G        0      0        2 
  13  chr13_24292943     AOna    T    G      0.5      1        2 
  13  chr13_24292943     ASom    T    G        0      0        2 
  13  chr13_24292943     HCab    T    G        0      0        2 
  13  chr13_24292943     HPrz    T    G        0      0        2 
  13  chr13_24292943     ZBoe    T    G        0      0        2 
  13  chr13_24292943     ZGre    T    G        0      0        2 
  13  chr13_24292943     ZHar    T    G        0      0        2 
  13  chr13_24292943   Sample    T    G        0      0        2 
  13  chr13_24292992     AAsi    T    G        1      2        2 
  13  chr13_24292992     AKia    T    G        0      0        2 
  13  chr13_24292992     AOna    T    G        0      0        2 
  13  chr13_24292992     ASom    T    G        0      0        2 
  13  chr13_24292992     HCab    T    G        0      0        2 
  13  chr13_24292992     HPrz    T    G        0      0        2 
  13  chr13_24292992     ZBoe    T    G        0      0        2 
  13  chr13_24292992     ZGre    T    G        0      0        2 
  13  chr13_24292992     ZHar    T    G        0      0        2 
  13  chr13_24292992   Sample    T    G        0      0        2 
  13  chr13_24316359     AAsi    T    G        0      0        2 
  13  chr13_24316359     AKia    T    G        0      0        2 
  13  chr13_24316359     AOna    T    G      0.5      1        2 
  13  chr13_24316359     ASom    T    G        0      0        2 
  13  chr13_24316359     HCab    T    G        0      0        2 
  13  chr13_24316359     HPrz    T    G        0      0        2 
  13  chr13_24316359     ZBoe    T    G        0      0        2 
  13  chr13_24316359     ZGre    T    G        0      0        2 
  13  chr13_24316359     ZHar    T    G        0      0        2 
  13  chr13_24316359   Sample    T    G        0      0        2 
  13  chr13_24323358     AAsi    A    C        0      0        2 
  13  chr13_24323358     AKia    A    C        0      0        2 
  13  chr13_24323358     AOna    A    C        0      0        2 
  13  chr13_24323358     ASom    A    C        0      0        2 
  13  chr13_24323358     HCab    A    C      0.5      1        2 
  13  chr13_24323358     HPrz    A    C        0      0        2 
  13  chr13_24323358     ZBoe    A    C        0      0        2 
  13  chr13_24323358     ZGre    A    C        0      0        2 
  13  chr13_24323358     ZHar    A    C        0      0        2 
  13  chr13_24323358   Sample    A    C        0      0        2 
  13  chr13_24325715     AAsi    C    G        0      0        2 
  13  chr13_24325715     AKia    C    G        0      0        2 
  13  chr13_24325715     AOna    C    G        0      0        2 
  13  chr13_24325715     ASom    C    G        0      0        2 
  13  chr13_24325715     HCab    C    G      0.5      1        2 
  13  chr13_24325715     HPrz    C    G        0      0        2 
  13  chr13_24325715     ZBoe    C    G        0      0        2 
  13  chr13_24325715     ZGre    C    G        0      0        2 
  13  chr13_24325715     ZHar    C    G        0      0        2 
  13  chr13_24325715   Sample    C    G        0      0        2 
  13  chr13_24348626     AAsi    A    C        0      0        2 
  13  chr13_24348626     AKia    A    C        0      0        2 
  13  chr13_24348626     AOna    A    C        0      0        2 
  13  chr13_24348626     ASom    A    C        0      0        2 
  13  chr13_24348626     HCab    A    C        0      0        2 
  13  chr13_24348626     HPrz    A    C        0      0        2 
  13  chr13_24348626     ZBoe    A    C        0      0        2 
  13  chr13_24348626     ZGre    A    C        1      2        2 
  13  chr13_24348626     ZHar    A    C        0      0        2 
  13  chr13_24348626   Sample    A    C        0      0        2 
  13  chr13_24365624     AAsi    C    G        0      0        2 
  13  chr13_24365624     AKia    C    G        0      0        2 
  13  chr13_24365624     AOna    C    G        0      0        2 
  13  chr13_24365624     ASom    C    G        0      0        2 
  13  chr13_24365624     HCab    C    G        0      0        2 
  13  chr13_24365624     HPrz    C    G        0      0        2 
  13  chr13_24365624     ZBoe    C    G        0      0        2 
  13  chr13_24365624     ZGre    C    G        0      0        2 
  13  chr13_24365624     ZHar    C    G      0.5      1        2 
  13  chr13_24365624   Sample    C    G        0      0        2 
  13  chr13_24373841     AAsi    T    G        0      0        2 
  13  chr13_24373841     AKia    T    G        0      0        2 
  13  chr13_24373841     AOna    T    G      0.5      1        2 
  13  chr13_24373841     ASom    T    G        0      0        2 
  13  chr13_24373841     HCab    T    G        0      0        2 
  13  chr13_24373841     HPrz    T    G        0      0        2 
  13  chr13_24373841     ZBoe    T    G        0      0        2 
  13  chr13_24373841     ZGre    T    G        0      0        2 
  13  chr13_24373841     ZHar    T    G        0      0        2 
  13  chr13_24373841   Sample    T    G        0      0        2 
  13  chr13_24375051     AAsi    G    C        0      0        2 
  13  chr13_24375051     AKia    G    C        0      0        2 
  13  chr13_24375051     AOna    G    C        0      0        2 
  13  chr13_24375051     ASom    G    C        0      0        2 
  13  chr13_24375051     HCab    G    C        1      2        2 
  13  chr13_24375051     HPrz    G    C        1      2        2 
  13  chr13_24375051     ZBoe    G    C        0      0        2 
  13  chr13_24375051     ZGre    G    C        0      0        2 
  13  chr13_24375051     ZHar    G    C        0      0        2 
  13  chr13_24375051   Sample    G    C        0      0        2 
  13  chr13_24406040     AAsi    G    T        0      0        2 
  13  chr13_24406040     AKia    G    T        0      0        2 
  13  chr13_24406040     AOna    G    T        0      0        2 
  13  chr13_24406040     ASom    G    T        0      0        2 
  13  chr13_24406040     HCab    G    T        1      2        2 
  13  chr13_24406040     HPrz    G    T        1      2        2 
  13  chr13_24406040     ZBoe    G    T        0      0        2 
  13  chr13_24406040     ZGre    G    T        0      0        2 
  13  chr13_24406040     ZHar    G    T        0      0        2 
  13  chr13_24406040   Sample    G    T        0      0        2 
  13  chr13_24410156     AAsi    G    C        0      0        2 
  13  chr13_24410156     AKia    G    C        0      0        2 
  13  chr13_24410156     AOna    G    C        0      0        2 
  13  chr13_24410156     ASom    G    C        0      0        2 
  13  chr13_24410156     HCab    G    C        0      0        2 
  13  chr13_24410156     HPrz    G    C        0      0        2 
  13  chr13_24410156     ZBoe    G    C        0      0        2 
  13  chr13_24410156     ZGre    G    C        0      0        2 
  13  chr13_24410156     ZHar    G    C        1      2        2 
  13  chr13_24410156   Sample    G    C        0      0        2 
  13  chr13_24481747     AAsi    T    G        0      0        2 
  13  chr13_24481747     AKia    T    G        0      0        2 
  13  chr13_24481747     AOna    T    G        0      0        2 
  13  chr13_24481747     ASom    T    G        0      0        2 
  13  chr13_24481747     HCab    T    G        0      0        2 
  13  chr13_24481747     HPrz    T    G        0      0        2 
  13  chr13_24481747     ZBoe    T    G      0.5      1        2 
  13  chr13_24481747     ZGre    T    G        0      0        2 
  13  chr13_24481747     ZHar    T    G        0      0        2 
  13  chr13_24481747   Sample    T    G        0      0        2 
  13  chr13_24499218     AAsi    A    C      0.5      1        2 
  13  chr13_24499218     AKia    A    C        0      0        2 
  13  chr13_24499218     AOna    A    C        0      0        2 
  13  chr13_24499218     ASom    A    C        0      0        2 
  13  chr13_24499218     HCab    A    C        0      0        2 
  13  chr13_24499218     HPrz    A    C        0      0        2 
  13  chr13_24499218     ZBoe    A    C        0      0        2 
  13  chr13_24499218     ZGre    A    C        0      0        2 
  13  chr13_24499218     ZHar    A    C        0      0        2 
  13  chr13_24499218   Sample    A    C        0      0        2 
  13  chr13_24519616     AAsi    C    A        0      0        2 
  13  chr13_24519616     AKia    C    A        0      0        2 
  13  chr13_24519616     AOna    C    A        0      0        2 
  13  chr13_24519616     ASom    C    A        0      0        2 
  13  chr13_24519616     HCab    C    A        0      0        2 
  13  chr13_24519616     HPrz    C    A        0      0        2 
  13  chr13_24519616     ZBoe    C    A        1      2        2 
  13  chr13_24519616     ZGre    C    A        0      0        2 
  13  chr13_24519616     ZHar    C    A        1      2        2 
  13  chr13_24519616   Sample    C    A        0      0        2 
  13  chr13_24529991     AAsi    C    A        0      0        2 
  13  chr13_24529991     AKia    C    A        0      0        2 
  13  chr13_24529991     AOna    C    A        0      0        2 
  13  chr13_24529991     ASom    C    A        0      0        2 
  13  chr13_24529991     HCab    C    A        1      2        2 
  13  chr13_24529991     HPrz    C    A        1      2        2 
  13  chr13_24529991     ZBoe    C    A        0      0        2 
  13  chr13_24529991     ZGre    C    A        0      0        2 
  13  chr13_24529991     ZHar    C    A        0      0        2 
  13  chr13_24529991   Sample    C    A        0      0        2 
  13  chr13_24530566     AAsi    T    G        0      0        2 
  13  chr13_24530566     AKia    T    G        0      0        2 
  13  chr13_24530566     AOna    T    G      0.5      1        2 
  13  chr13_24530566     ASom    T    G        0      0        2 
  13  chr13_24530566     HCab    T    G        0      0        2 
  13  chr13_24530566     HPrz    T    G        0      0        2 
  13  chr13_24530566     ZBoe    T    G        0      0        2 
  13  chr13_24530566     ZGre    T    G        0      0        2 
  13  chr13_24530566     ZHar    T    G        0      0        2 
  13  chr13_24530566   Sample    T    G        0      0        2 
  13  chr13_24540036     AAsi    C    G        0      0        2 
  13  chr13_24540036     AKia    C    G        0      0        2 
  13  chr13_24540036     AOna    C    G        0      0        2 
  13  chr13_24540036     ASom    C    G        0      0        2 
  13  chr13_24540036     HCab    C    G        1      2        2 
  13  chr13_24540036     HPrz    C    G        1      2        2 
  13  chr13_24540036     ZBoe    C    G        0      0        2 
  13  chr13_24540036     ZGre    C    G        0      0        2 
  13  chr13_24540036     ZHar    C    G        0      0        2 
  13  chr13_24540036   Sample    C    G        0      0        2 
  13  chr13_24542965     AAsi    G    T        0      0        2 
  13  chr13_24542965     AKia    G    T        0      0        2 
  13  chr13_24542965     AOna    G    T        0      0        2 
  13  chr13_24542965     ASom    G    T        0      0        2 
  13  chr13_24542965     HCab    G    T      0.5      1        2 
  13  chr13_24542965     HPrz    G    T        1      2        2 
  13  chr13_24542965     ZBoe    G    T        0      0        2 
  13  chr13_24542965     ZGre    G    T        0      0        2 
  13  chr13_24542965     ZHar    G    T        0      0        2 
  13  chr13_24542965   Sample    G    T        0      0        2 
  13  chr13_24549649     AAsi    G    C        0      0        2 
  13  chr13_24549649     AKia    G    C        0      0        2 
  13  chr13_24549649     AOna    G    C        0      0        2 
  13  chr13_24549649     ASom    G    C        0      0        2 
  13  chr13_24549649     HCab    G    C        0      0        2 
  13  chr13_24549649     HPrz    G    C        0      0        2 
  13  chr13_24549649     ZBoe    G    C        1      2        2 
  13  chr13_24549649     ZGre    G    C        0      0        2 
  13  chr13_24549649     ZHar    G    C        0      0        2 
  13  chr13_24549649   Sample    G    C        0      0        2 
  13  chr13_24555866     AAsi    G    T        0      0        2 
  13  chr13_24555866     AKia    G    T        0      0        2 
  13  chr13_24555866     AOna    G    T        0      0        2 
  13  chr13_24555866     ASom    G    T        0      0        2 
  13  chr13_24555866     HCab    G    T        1      2        2 
  13  chr13_24555866     HPrz    G    T        1      2        2 
  13  chr13_24555866     ZBoe    G    T        0      0        2 
  13  chr13_24555866     ZGre    G    T        0      0        2 
  13  chr13_24555866     ZHar    G    T        0      0        2 
  13  chr13_24555866   Sample    G    T        0      0        2 
  13  chr13_24565051     AAsi    C    G        0      0        2 
  13  chr13_24565051     AKia    C    G        1      2        2 
  13  chr13_24565051     AOna    C    G        1      2        2 
  13  chr13_24565051     ASom    C    G        0      0        2 
  13  chr13_24565051     HCab    C    G        0      0        2 
  13  chr13_24565051     HPrz    C    G        0      0        2 
  13  chr13_24565051     ZBoe    C    G        1      2        2 
  13  chr13_24565051     ZGre    C    G        1      2        2 
  13  chr13_24565051     ZHar    C    G      0.5      1        2 
  13  chr13_24565051   Sample    C    G        0      0        2 
  13  chr13_24577170     AAsi    C    A        0      0        2 
  13  chr13_24577170     AKia    C    A        0      0        2 
  13  chr13_24577170     AOna    C    A        0      0        2 
  13  chr13_24577170     ASom    C    A        0      0        2 
  13  chr13_24577170     HCab    C    A        0      0        2 
  13  chr13_24577170     HPrz    C    A        0      0        2 
  13  chr13_24577170     ZBoe    C    A        0      0        2 
  13  chr13_24577170     ZGre    C    A        0      0        2 
  13  chr13_24577170     ZHar    C    A      0.5      1        2 
  13  chr13_24577170   Sample    C    A        0      0        2 
  13  chr13_24617083     AAsi    T    G        0      0        2 
  13  chr13_24617083     AKia    T    G        0      0        2 
  13  chr13_24617083     AOna    T    G        0      0        2 
  13  chr13_24617083     ASom    T    G        0      0        2 
  13  chr13_24617083     HCab    T    G        0      0        2 
  13  chr13_24617083     HPrz    T    G        0      0        2 
  13  chr13_24617083     ZBoe    T    G        0      0        2 
  13  chr13_24617083     ZGre    T    G        0      0        2 
  13  chr13_24617083     ZHar    T    G        1      2        2 
  13  chr13_24617083   Sample    T    G        0      0        2 
  13  chr13_24666577     AAsi    G    C        0      0        2 
  13  chr13_24666577     AKia    G    C        0      0        2 
  13  chr13_24666577     AOna    G    C        0      0        2 
  13  chr13_24666577     ASom    G    C        0      0        2 
  13  chr13_24666577     HCab    G    C        0      0        2 
  13  chr13_24666577     HPrz    G    C        0      0        2 
  13  chr13_24666577     ZBoe    G    C      0.5      1        2 
  13  chr13_24666577     ZGre    G    C        0      0        2 
  13  chr13_24666577     ZHar    G    C        0      0        2 
  13  chr13_24666577   Sample    G    C        0      0        2 
  13  chr13_24684650     AAsi    C    G        0      0        2 
  13  chr13_24684650     AKia    C    G        0      0        2 
  13  chr13_24684650     AOna    C    G        0      0        2 
  13  chr13_24684650     ASom    C    G        0      0        2 
  13  chr13_24684650     HCab    C    G      0.5      1        2 
  13  chr13_24684650     HPrz    C    G        0      0        2 
  13  chr13_24684650     ZBoe    C    G        0      0        2 
  13  chr13_24684650     ZGre    C    G        0      0        2 
  13  chr13_24684650     ZHar    C    G        0      0        2 
  13  chr13_24684650   Sample    C    G        0      0        2 
  13  chr13_24694218     AAsi    C    A        0      0        2 
  13  chr13_24694218     AKia    C    A        0      0        2 
  13  chr13_24694218     AOna    C    A        0      0        2 
  13  chr13_24694218     ASom    C    A        0      0        2 
  13  chr13_24694218     HCab    C    A        0      0        2 
  13  chr13_24694218     HPrz    C    A        0      0        2 
  13  chr13_24694218     ZBoe    C    A        0      0        2 
  13  chr13_24694218     ZGre    C    A      0.5      1        2 
  13  chr13_24694218     ZHar    C    A        0      0        2 
  13  chr13_24694218   Sample    C    A        0      0        2 
  13  chr13_24697257     AAsi    C    G        0      0        2 
  13  chr13_24697257     AKia    C    G        0      0        2 
  13  chr13_24697257     AOna    C    G        1      2        2 
  13  chr13_24697257     ASom    C    G        0      0        2 
  13  chr13_24697257     HCab    C    G        0      0        2 
  13  chr13_24697257     HPrz    C    G        0      0        2 
  13  chr13_24697257     ZBoe    C    G        0      0        2 
  13  chr13_24697257     ZGre    C    G        0      0        2 
  13  chr13_24697257     ZHar    C    G        0      0        2 
  13  chr13_24697257   Sample    C    G        0      0        2 
  13  chr13_24710633     AAsi    A    T        0      0        2 
  13  chr13_24710633     AKia    A    T        0      0        2 
  13  chr13_24710633     AOna    A    T        0      0        2 
  13  chr13_24710633     ASom    A    T        0      0        2 
  13  chr13_24710633     HCab    A    T        0      0        2 
  13  chr13_24710633     HPrz    A    T        0      0        2 
  13  chr13_24710633     ZBoe    A    T      0.5      1        2 
  13  chr13_24710633     ZGre    A    T        0      0        2 
  13  chr13_24710633     ZHar    A    T        0      0        2 
  13  chr13_24710633   Sample    A    T        0      0        2 
  13  chr13_24714695     AAsi    T    G        0      0        2 
  13  chr13_24714695     AKia    T    G        0      0        2 
  13  chr13_24714695     AOna    T    G        0      0        2 
  13  chr13_24714695     ASom    T    G        0      0        2 
  13  chr13_24714695     HCab    T    G        1      2        2 
  13  chr13_24714695     HPrz    T    G        1      2        2 
  13  chr13_24714695     ZBoe    T    G        0      0        2 
  13  chr13_24714695     ZGre    T    G        0      0        2 
  13  chr13_24714695     ZHar    T    G        0      0        2 
  13  chr13_24714695   Sample    T    G        0      0        2 
  13  chr13_24716159     AAsi    G    C        0      0        2 
  13  chr13_24716159     AKia    G    C        0      0        2 
  13  chr13_24716159     AOna    G    C        0      0        2 
  13  chr13_24716159     ASom    G    C        0      0        2 
  13  chr13_24716159     HCab    G    C        1      2        2 
  13  chr13_24716159     HPrz    G    C        1      2        2 
  13  chr13_24716159     ZBoe    G    C        0      0        2 
  13  chr13_24716159     ZGre    G    C        0      0        2 
  13  chr13_24716159     ZHar    G    C        0      0        2 
  13  chr13_24716159   Sample    G    C        0      0        2 
  13  chr13_24756711     AAsi    A    T        0      0        2 
  13  chr13_24756711     AKia    A    T        0      0        2 
  13  chr13_24756711     AOna    A    T        0      0        2 
  13  chr13_24756711     ASom    A    T        0      0        2 
  13  chr13_24756711     HCab    A    T        1      2        2 
  13  chr13_24756711     HPrz    A    T        1      2        2 
  13  chr13_24756711     ZBoe    A    T        0      0        2 
  13  chr13_24756711     ZGre    A    T        0      0        2 
  13  chr13_24756711     ZHar    A    T        0      0        2 
  13  chr13_24756711   Sample    A    T        0      0        2 
  13  chr13_24757047     AAsi    C    A        0      0        2 
  13  chr13_24757047     AKia    C    A        0      0        2 
  13  chr13_24757047     AOna    C    A        0      0        2 
  13  chr13_24757047     ASom    C    A        0      0        2 
  13  chr13_24757047     HCab    C    A        1      2        2 
  13  chr13_24757047     HPrz    C    A        1      2        2 
  13  chr13_24757047     ZBoe    C    A        0      0        2 
  13  chr13_24757047     ZGre    C    A        0      0        2 
  13  chr13_24757047     ZHar    C    A        0      0        2 
  13  chr13_24757047   Sample    C    A        0      0        2 
  13  chr13_24768764     AAsi    G    C        0      0        2 
  13  chr13_24768764     AKia    G    C        0      0        2 
  13  chr13_24768764     AOna    G    C        0      0        2 
  13  chr13_24768764     ASom    G    C        0      0        2 
  13  chr13_24768764     HCab    G    C        0      0        2 
  13  chr13_24768764     HPrz    G    C        0      0        2 
  13  chr13_24768764     ZBoe    G    C      0.5      1        2 
  13  chr13_24768764     ZGre    G    C        0      0        2 
  13  chr13_24768764     ZHar    G    C        0      0        2 
  13  chr13_24768764   Sample    G    C        0      0        2 
  13  chr13_24780911     AAsi    G    T        0      0        2 
  13  chr13_24780911     AKia    G    T        0      0        2 
  13  chr13_24780911     AOna    G    T        0      0        2 
  13  chr13_24780911     ASom    G    T        0      0        2 
  13  chr13_24780911     HCab    G    T        0      0        2 
  13  chr13_24780911     HPrz    G    T        0      0        2 
  13  chr13_24780911     ZBoe    G    T        0      0        2 
  13  chr13_24780911     ZGre    G    T        0      0        2 
  13  chr13_24780911     ZHar    G    T        1      2        2 
  13  chr13_24780911   Sample    G    T        0      0        2 
  13  chr13_24795072     AAsi    C    A      0.5      1        2 
  13  chr13_24795072     AKia    C    A        0      0        2 
  13  chr13_24795072     AOna    C    A        0      0        2 
  13  chr13_24795072     ASom    C    A        0      0        2 
  13  chr13_24795072     HCab    C    A        0      0        2 
  13  chr13_24795072     HPrz    C    A        0      0        2 
  13  chr13_24795072     ZBoe    C    A        0      0        2 
  13  chr13_24795072     ZGre    C    A        0      0        2 
  13  chr13_24795072     ZHar    C    A        0      0        2 
  13  chr13_24795072   Sample    C    A        0      0        2 
  13  chr13_24798130     AAsi    C    A        0      0        2 
  13  chr13_24798130     AKia    C    A        1      2        2 
  13  chr13_24798130     AOna    C    A        0      0        2 
  13  chr13_24798130     ASom    C    A        0      0        2 
  13  chr13_24798130     HCab    C    A        0      0        2 
  13  chr13_24798130     HPrz    C    A        0      0        2 
  13  chr13_24798130     ZBoe    C    A        0      0        2 
  13  chr13_24798130     ZGre    C    A        0      0        2 
  13  chr13_24798130     ZHar    C    A        0      0        2 
  13  chr13_24798130   Sample    C    A        0      0        2 
  13  chr13_24823483     AAsi    T    G        0      0        2 
  13  chr13_24823483     AKia    T    G        0      0        2 
  13  chr13_24823483     AOna    T    G        0      0        2 
  13  chr13_24823483     ASom    T    G        0      0        2 
  13  chr13_24823483     HCab    T    G        0      0        2 
  13  chr13_24823483     HPrz    T    G      0.5      1        2 
  13  chr13_24823483     ZBoe    T    G        0      0        2 
  13  chr13_24823483     ZGre    T    G        0      0        2 
  13  chr13_24823483     ZHar    T    G        0      0        2 
  13  chr13_24823483   Sample    T    G        0      0        2 
  13  chr13_24843882     AAsi    G    T        1      2        2 
  13  chr13_24843882     AKia    G    T        0      0        2 
  13  chr13_24843882     AOna    G    T        0      0        2 
  13  chr13_24843882     ASom    G    T        1      2        2 
  13  chr13_24843882     HCab    G    T        0      0        2 
  13  chr13_24843882     HPrz    G    T        0      0        2 
  13  chr13_24843882     ZBoe    G    T        0      0        2 
  13  chr13_24843882     ZGre    G    T        0      0        2 
  13  chr13_24843882     ZHar    G    T        0      0        2 
  13  chr13_24843882   Sample    G    T        1      2        2 
  13  chr13_24881501     AAsi    A    T        1      2        2 
  13  chr13_24881501     AKia    A    T        0      0        2 
  13  chr13_24881501     AOna    A    T        0      0        2 
  13  chr13_24881501     ASom    A    T        1      2        2 
  13  chr13_24881501     HCab    A    T        0      0        2 
  13  chr13_24881501     HPrz    A    T        0      0        2 
  13  chr13_24881501     ZBoe    A    T        0      0        2 
  13  chr13_24881501     ZGre    A    T        0      0        2 
  13  chr13_24881501     ZHar    A    T        0      0        2 
  13  chr13_24881501   Sample    A    T        1      2        2 
  13  chr13_24907470     AAsi    G    C        0      0        2 
  13  chr13_24907470     AKia    G    C        1      2        2 
  13  chr13_24907470     AOna    G    C        0      0        2 
  13  chr13_24907470     ASom    G    C        0      0        2 
  13  chr13_24907470     HCab    G    C        0      0        2 
  13  chr13_24907470     HPrz    G    C        0      0        2 
  13  chr13_24907470     ZBoe    G    C        0      0        2 
  13  chr13_24907470     ZGre    G    C        0      0        2 
  13  chr13_24907470     ZHar    G    C        0      0        2 
  13  chr13_24907470   Sample    G    C        0      0        2 
  13  chr13_24907700     AAsi    G    C        0      0        2 
  13  chr13_24907700     AKia    G    C        0      0        2 
  13  chr13_24907700     AOna    G    C        0      0        2 
  13  chr13_24907700     ASom    G    C        0      0        2 
  13  chr13_24907700     HCab    G    C        1      2        2 
  13  chr13_24907700     HPrz    G    C        1      2        2 
  13  chr13_24907700     ZBoe    G    C        0      0        2 
  13  chr13_24907700     ZGre    G    C        0      0        2 
```
