## Supplementary File 7. Zonkey (Schubert et al. 2017) report for donkey specimen Ancient7. for "No genetic evidence yet for hinnies at Mazongshan (400-160 BCE), northwestern China": excl_ts.frq.strat (part 50 of 92)

```
  13  chr13_24907700     ZHar    G    C        0      0        2 
  13  chr13_24907700   Sample    G    C        0      0        2 
  13  chr13_24907911     AAsi    G    C        0      0        2 
  13  chr13_24907911     AKia    G    C        1      2        2 
  13  chr13_24907911     AOna    G    C        0      0        2 
  13  chr13_24907911     ASom    G    C        0      0        2 
  13  chr13_24907911     HCab    G    C        0      0        2 
  13  chr13_24907911     HPrz    G    C        0      0        2 
  13  chr13_24907911     ZBoe    G    C        0      0        2 
  13  chr13_24907911     ZGre    G    C        0      0        2 
  13  chr13_24907911     ZHar    G    C        0      0        2 
  13  chr13_24907911   Sample    G    C        0      0        2 
  13  chr13_24914249     AAsi    G    C        0      0        2 
  13  chr13_24914249     AKia    G    C        0      0        2 
  13  chr13_24914249     AOna    G    C        0      0        2 
  13  chr13_24914249     ASom    G    C        0      0        2 
  13  chr13_24914249     HCab    G    C        0      0        2 
  13  chr13_24914249     HPrz    G    C        0      0        2 
  13  chr13_24914249     ZBoe    G    C        0      0        2 
  13  chr13_24914249     ZGre    G    C      0.5      1        2 
  13  chr13_24914249     ZHar    G    C        0      0        2 
  13  chr13_24914249   Sample    G    C        0      0        2 
  13  chr13_24918126     AAsi    G    C        0      0        2 
  13  chr13_24918126     AKia    G    C        0      0        2 
  13  chr13_24918126     AOna    G    C        0      0        2 
  13  chr13_24918126     ASom    G    C        0      0        2 
  13  chr13_24918126     HCab    G    C        0      0        2 
  13  chr13_24918126     HPrz    G    C        0      0        2 
  13  chr13_24918126     ZBoe    G    C        0      0        2 
  13  chr13_24918126     ZGre    G    C      0.5      1        2 
  13  chr13_24918126     ZHar    G    C        0      0        2 
  13  chr13_24918126   Sample    G    C        0      0        2 
  13  chr13_24940475     AAsi    G    T        0      0        2 
  13  chr13_24940475     AKia    G    T      0.5      1        2 
  13  chr13_24940475     AOna    G    T      0.5      1        2 
  13  chr13_24940475     ASom    G    T        0      0        2 
  13  chr13_24940475     HCab    G    T        0      0        2 
  13  chr13_24940475     HPrz    G    T        0      0        2 
  13  chr13_24940475     ZBoe    G    T        0      0        2 
  13  chr13_24940475     ZGre    G    T        0      0        2 
  13  chr13_24940475     ZHar    G    T        0      0        2 
  13  chr13_24940475   Sample    G    T        0      0        2 
  13  chr13_24940484     AAsi    T    G      0.5      1        2 
  13  chr13_24940484     AKia    T    G      0.5      1        2 
  13  chr13_24940484     AOna    T    G      0.5      1        2 
  13  chr13_24940484     ASom    T    G      0.5      1        2 
  13  chr13_24940484     HCab    T    G      0.5      1        2 
  13  chr13_24940484     HPrz    T    G      0.5      1        2 
  13  chr13_24940484     ZBoe    T    G      0.5      1        2 
  13  chr13_24940484     ZGre    T    G      0.5      1        2 
  13  chr13_24940484     ZHar    T    G      0.5      1        2 
  13  chr13_24940484   Sample    T    G        0      0        2 
  13  chr13_24958236     AAsi    C    G        0      0        2 
  13  chr13_24958236     AKia    C    G        0      0        2 
  13  chr13_24958236     AOna    C    G        0      0        2 
  13  chr13_24958236     ASom    C    G        0      0        2 
  13  chr13_24958236     HCab    C    G        1      2        2 
  13  chr13_24958236     HPrz    C    G        1      2        2 
  13  chr13_24958236     ZBoe    C    G        0      0        2 
  13  chr13_24958236     ZGre    C    G        0      0        2 
  13  chr13_24958236     ZHar    C    G        0      0        2 
  13  chr13_24958236   Sample    C    G        0      0        2 
  13  chr13_25017027     AAsi    G    C        0      0        2 
  13  chr13_25017027     AKia    G    C        1      2        2 
  13  chr13_25017027     AOna    G    C        1      2        2 
  13  chr13_25017027     ASom    G    C        0      0        2 
  13  chr13_25017027     HCab    G    C        0      0        2 
  13  chr13_25017027     HPrz    G    C        0      0        2 
  13  chr13_25017027     ZBoe    G    C        0      0        2 
  13  chr13_25017027     ZGre    G    C        0      0        2 
  13  chr13_25017027     ZHar    G    C        0      0        2 
  13  chr13_25017027   Sample    G    C        0      0        2 
  13  chr13_25027087     AAsi    C    G        0      0        2 
  13  chr13_25027087     AKia    C    G        0      0        2 
  13  chr13_25027087     AOna    C    G        0      0        2 
  13  chr13_25027087     ASom    C    G        0      0        2 
  13  chr13_25027087     HCab    C    G        1      2        2 
  13  chr13_25027087     HPrz    C    G        1      2        2 
  13  chr13_25027087     ZBoe    C    G        0      0        2 
  13  chr13_25027087     ZGre    C    G        0      0        2 
  13  chr13_25027087     ZHar    C    G        0      0        2 
  13  chr13_25027087   Sample    C    G        0      0        2 
  13  chr13_25041891     AAsi    G    C        0      0        2 
  13  chr13_25041891     AKia    G    C        0      0        2 
  13  chr13_25041891     AOna    G    C        0      0        2 
  13  chr13_25041891     ASom    G    C        0      0        2 
  13  chr13_25041891     HCab    G    C        0      0        2 
  13  chr13_25041891     HPrz    G    C        0      0        2 
  13  chr13_25041891     ZBoe    G    C        0      0        2 
  13  chr13_25041891     ZGre    G    C        1      2        2 
  13  chr13_25041891     ZHar    G    C        0      0        2 
  13  chr13_25041891   Sample    G    C        0      0        2 
  13  chr13_25050418     AAsi    T    G        0      0        2 
  13  chr13_25050418     AKia    T    G        0      0        2 
  13  chr13_25050418     AOna    T    G        0      0        2 
  13  chr13_25050418     ASom    T    G        0      0        2 
  13  chr13_25050418     HCab    T    G        0      0        2 
  13  chr13_25050418     HPrz    T    G        0      0        2 
  13  chr13_25050418     ZBoe    T    G        0      0        2 
  13  chr13_25050418     ZGre    T    G        1      2        2 
  13  chr13_25050418     ZHar    T    G        0      0        2 
  13  chr13_25050418   Sample    T    G        0      0        2 
  13  chr13_25072990     AAsi    G    T        1      2        2 
  13  chr13_25072990     AKia    G    T        0      0        2 
  13  chr13_25072990     AOna    G    T        0      0        2 
  13  chr13_25072990     ASom    G    T        1      2        2 
  13  chr13_25072990     HCab    G    T        0      0        2 
  13  chr13_25072990     HPrz    G    T        0      0        2 
  13  chr13_25072990     ZBoe    G    T        0      0        2 
  13  chr13_25072990     ZGre    G    T        0      0        2 
  13  chr13_25072990     ZHar    G    T        0      0        2 
  13  chr13_25072990   Sample    G    T        1      2        2 
  13  chr13_25081025     AAsi    G    T        0      0        2 
  13  chr13_25081025     AKia    G    T        0      0        2 
  13  chr13_25081025     AOna    G    T        0      0        2 
  13  chr13_25081025     ASom    G    T        0      0        2 
  13  chr13_25081025     HCab    G    T        1      2        2 
  13  chr13_25081025     HPrz    G    T        1      2        2 
  13  chr13_25081025     ZBoe    G    T        0      0        2 
  13  chr13_25081025     ZGre    G    T        0      0        2 
  13  chr13_25081025     ZHar    G    T        0      0        2 
  13  chr13_25081025   Sample    G    T        0      0        2 
  13  chr13_25122968     AAsi    T    A        0      0        2 
  13  chr13_25122968     AKia    T    A        0      0        2 
  13  chr13_25122968     AOna    T    A        0      0        2 
  13  chr13_25122968     ASom    T    A        0      0        2 
  13  chr13_25122968     HCab    T    A        1      2        2 
  13  chr13_25122968     HPrz    T    A        1      2        2 
  13  chr13_25122968     ZBoe    T    A        0      0        2 
  13  chr13_25122968     ZGre    T    A        0      0        2 
  13  chr13_25122968     ZHar    T    A        0      0        2 
  13  chr13_25122968   Sample    T    A        0      0        2 
  13  chr13_25124195     AAsi    G    C        0      0        2 
  13  chr13_25124195     AKia    G    C        0      0        2 
  13  chr13_25124195     AOna    G    C        0      0        2 
  13  chr13_25124195     ASom    G    C        0      0        2 
  13  chr13_25124195     HCab    G    C        0      0        2 
  13  chr13_25124195     HPrz    G    C        0      0        2 
  13  chr13_25124195     ZBoe    G    C        0      0        2 
  13  chr13_25124195     ZGre    G    C        0      0        2 
  13  chr13_25124195     ZHar    G    C        1      2        2 
  13  chr13_25124195   Sample    G    C        0      0        2 
  13  chr13_25136808     AAsi    T    A        0      0        2 
  13  chr13_25136808     AKia    T    A        0      0        2 
  13  chr13_25136808     AOna    T    A        0      0        2 
  13  chr13_25136808     ASom    T    A        0      0        2 
  13  chr13_25136808     HCab    T    A        0      0        2 
  13  chr13_25136808     HPrz    T    A      0.5      1        2 
  13  chr13_25136808     ZBoe    T    A        0      0        2 
  13  chr13_25136808     ZGre    T    A        0      0        2 
  13  chr13_25136808     ZHar    T    A        0      0        2 
  13  chr13_25136808   Sample    T    A        0      0        2 
  13  chr13_25156846     AAsi    C    A        1      2        2 
  13  chr13_25156846     AKia    C    A        1      2        2 
  13  chr13_25156846     AOna    C    A        1      2        2 
  13  chr13_25156846     ASom    C    A        1      2        2 
  13  chr13_25156846     HCab    C    A        0      0        2 
  13  chr13_25156846     HPrz    C    A        0      0        2 
  13  chr13_25156846     ZBoe    C    A        0      0        2 
  13  chr13_25156846     ZGre    C    A        0      0        2 
  13  chr13_25156846     ZHar    C    A        0      0        2 
  13  chr13_25156846   Sample    C    A        1      2        2 
  13  chr13_25171534     AAsi    A    C        0      0        2 
  13  chr13_25171534     AKia    A    C        0      0        2 
  13  chr13_25171534     AOna    A    C        0      0        2 
  13  chr13_25171534     ASom    A    C        0      0        2 
  13  chr13_25171534     HCab    A    C        0      0        2 
  13  chr13_25171534     HPrz    A    C        0      0        2 
  13  chr13_25171534     ZBoe    A    C        0      0        2 
  13  chr13_25171534     ZGre    A    C        0      0        2 
  13  chr13_25171534     ZHar    A    C        1      2        2 
  13  chr13_25171534   Sample    A    C        0      0        2 
  13  chr13_25180185     AAsi    A    C        0      0        2 
  13  chr13_25180185     AKia    A    C        0      0        2 
  13  chr13_25180185     AOna    A    C      0.5      1        2 
  13  chr13_25180185     ASom    A    C        0      0        2 
  13  chr13_25180185     HCab    A    C        0      0        2 
  13  chr13_25180185     HPrz    A    C        0      0        2 
  13  chr13_25180185     ZBoe    A    C        0      0        2 
  13  chr13_25180185     ZGre    A    C        0      0        2 
  13  chr13_25180185     ZHar    A    C        0      0        2 
  13  chr13_25180185   Sample    A    C        0      0        2 
  13  chr13_25211824     AAsi    G    C        0      0        2 
  13  chr13_25211824     AKia    G    C        0      0        2 
  13  chr13_25211824     AOna    G    C        0      0        2 
  13  chr13_25211824     ASom    G    C        0      0        2 
  13  chr13_25211824     HCab    G    C        0      0        2 
  13  chr13_25211824     HPrz    G    C        0      0        2 
  13  chr13_25211824     ZBoe    G    C      0.5      1        2 
  13  chr13_25211824     ZGre    G    C        0      0        2 
  13  chr13_25211824     ZHar    G    C        0      0        2 
  13  chr13_25211824   Sample    G    C        0      0        2 
  13  chr13_25220667     AAsi    T    A        0      0        2 
  13  chr13_25220667     AKia    T    A        0      0        2 
  13  chr13_25220667     AOna    T    A      0.5      1        2 
  13  chr13_25220667     ASom    T    A        0      0        2 
  13  chr13_25220667     HCab    T    A        0      0        2 
  13  chr13_25220667     HPrz    T    A        0      0        2 
  13  chr13_25220667     ZBoe    T    A        0      0        2 
  13  chr13_25220667     ZGre    T    A        0      0        2 
  13  chr13_25220667     ZHar    T    A        0      0        2 
  13  chr13_25220667   Sample    T    A        0      0        2 
  13  chr13_25235909     AAsi    T    A        0      0        2 
  13  chr13_25235909     AKia    T    A        0      0        2 
  13  chr13_25235909     AOna    T    A        0      0        2 
  13  chr13_25235909     ASom    T    A        0      0        2 
  13  chr13_25235909     HCab    T    A        0      0        2 
  13  chr13_25235909     HPrz    T    A        0      0        2 
  13  chr13_25235909     ZBoe    T    A        1      2        2 
  13  chr13_25235909     ZGre    T    A        0      0        2 
  13  chr13_25235909     ZHar    T    A        0      0        2 
  13  chr13_25235909   Sample    T    A        0      0        2 
  13  chr13_25295492     AAsi    A    T        1      2        2 
  13  chr13_25295492     AKia    A    T      0.5      1        2 
  13  chr13_25295492     AOna    A    T      0.5      1        2 
  13  chr13_25295492     ASom    A    T        1      2        2 
  13  chr13_25295492     HCab    A    T        0      0        2 
  13  chr13_25295492     HPrz    A    T        0      0        2 
  13  chr13_25295492     ZBoe    A    T        0      0        2 
  13  chr13_25295492     ZGre    A    T        0      0        2 
  13  chr13_25295492     ZHar    A    T        0      0        2 
  13  chr13_25295492   Sample    A    T        1      2        2 
  13  chr13_25402059     AAsi    G    T        0      0        2 
  13  chr13_25402059     AKia    G    T        1      2        2 
  13  chr13_25402059     AOna    G    T        1      2        2 
  13  chr13_25402059     ASom    G    T        0      0        2 
  13  chr13_25402059     HCab    G    T        0      0        2 
  13  chr13_25402059     HPrz    G    T        0      0        2 
  13  chr13_25402059     ZBoe    G    T        0      0        2 
  13  chr13_25402059     ZGre    G    T        0      0        2 
  13  chr13_25402059     ZHar    G    T        0      0        2 
  13  chr13_25402059   Sample    G    T        0      0        2 
  13  chr13_25413921     AAsi    C    G        0      0        2 
  13  chr13_25413921     AKia    C    G        0      0        2 
  13  chr13_25413921     AOna    C    G        0      0        2 
  13  chr13_25413921     ASom    C    G        0      0        2 
  13  chr13_25413921     HCab    C    G        1      2        2 
  13  chr13_25413921     HPrz    C    G        1      2        2 
  13  chr13_25413921     ZBoe    C    G        0      0        2 
  13  chr13_25413921     ZGre    C    G        0      0        2 
  13  chr13_25413921     ZHar    C    G        0      0        2 
  13  chr13_25413921   Sample    C    G        0      0        2 
  13  chr13_25417882     AAsi    C    A        0      0        2 
  13  chr13_25417882     AKia    C    A        0      0        2 
  13  chr13_25417882     AOna    C    A        0      0        2 
  13  chr13_25417882     ASom    C    A        0      0        2 
  13  chr13_25417882     HCab    C    A        0      0        2 
  13  chr13_25417882     HPrz    C    A        0      0        2 
  13  chr13_25417882     ZBoe    C    A        0      0        2 
  13  chr13_25417882     ZGre    C    A        0      0        2 
  13  chr13_25417882     ZHar    C    A        1      2        2 
  13  chr13_25417882   Sample    C    A        0      0        2 
  13  chr13_25461128     AAsi    G    C        0      0        2 
  13  chr13_25461128     AKia    G    C        1      2        2 
  13  chr13_25461128     AOna    G    C      0.5      1        2 
  13  chr13_25461128     ASom    G    C        0      0        2 
  13  chr13_25461128     HCab    G    C        0      0        2 
  13  chr13_25461128     HPrz    G    C        0      0        2 
  13  chr13_25461128     ZBoe    G    C        0      0        2 
  13  chr13_25461128     ZGre    G    C        0      0        2 
  13  chr13_25461128     ZHar    G    C        0      0        2 
  13  chr13_25461128   Sample    G    C        0      0        2 
  13  chr13_25470336     AAsi    G    C        0      0        2 
  13  chr13_25470336     AKia    G    C        0      0        2 
  13  chr13_25470336     AOna    G    C        0      0        2 
  13  chr13_25470336     ASom    G    C        0      0        2 
  13  chr13_25470336     HCab    G    C        0      0        2 
  13  chr13_25470336     HPrz    G    C        1      2        2 
  13  chr13_25470336     ZBoe    G    C        0      0        2 
  13  chr13_25470336     ZGre    G    C        0      0        2 
  13  chr13_25470336     ZHar    G    C        0      0        2 
  13  chr13_25470336   Sample    G    C        0      0        2 
  13  chr13_25474535     AAsi    C    A        1      2        2 
  13  chr13_25474535     AKia    C    A        1      2        2 
  13  chr13_25474535     AOna    C    A        1      2        2 
  13  chr13_25474535     ASom    C    A        1      2        2 
  13  chr13_25474535     HCab    C    A        0      0        2 
  13  chr13_25474535     HPrz    C    A        0      0        2 
  13  chr13_25474535     ZBoe    C    A        0      0        2 
  13  chr13_25474535     ZGre    C    A        0      0        2 
  13  chr13_25474535     ZHar    C    A        0      0        2 
  13  chr13_25474535   Sample    C    A        1      2        2 
  13  chr13_25480378     AAsi    G    C        0      0        2 
  13  chr13_25480378     AKia    G    C        0      0        2 
  13  chr13_25480378     AOna    G    C        0      0        2 
  13  chr13_25480378     ASom    G    C        0      0        2 
  13  chr13_25480378     HCab    G    C        0      0        2 
  13  chr13_25480378     HPrz    G    C        0      0        2 
  13  chr13_25480378     ZBoe    G    C        1      2        2 
  13  chr13_25480378     ZGre    G    C        0      0        2 
  13  chr13_25480378     ZHar    G    C        0      0        2 
  13  chr13_25480378   Sample    G    C        0      0        2 
  13  chr13_25490638     AAsi    A    T        0      0        2 
  13  chr13_25490638     AKia    A    T        1      2        2 
  13  chr13_25490638     AOna    A    T        0      0        2 
  13  chr13_25490638     ASom    A    T        0      0        2 
  13  chr13_25490638     HCab    A    T        0      0        2 
  13  chr13_25490638     HPrz    A    T        0      0        2 
  13  chr13_25490638     ZBoe    A    T        0      0        2 
  13  chr13_25490638     ZGre    A    T        0      0        2 
  13  chr13_25490638     ZHar    A    T        0      0        2 
  13  chr13_25490638   Sample    A    T        0      0        2 
  13  chr13_25491237     AAsi    T    G        0      0        2 
  13  chr13_25491237     AKia    T    G        0      0        2 
  13  chr13_25491237     AOna    T    G        0      0        2 
  13  chr13_25491237     ASom    T    G        0      0        2 
  13  chr13_25491237     HCab    T    G        0      0        2 
  13  chr13_25491237     HPrz    T    G        0      0        2 
  13  chr13_25491237     ZBoe    T    G        0      0        2 
  13  chr13_25491237     ZGre    T    G        1      2        2 
  13  chr13_25491237     ZHar    T    G        0      0        2 
  13  chr13_25491237   Sample    T    G        0      0        2 
  13  chr13_25502057     AAsi    T    A        0      0        2 
  13  chr13_25502057     AKia    T    A        1      2        2 
  13  chr13_25502057     AOna    T    A        0      0        2 
  13  chr13_25502057     ASom    T    A        0      0        2 
  13  chr13_25502057     HCab    T    A        0      0        2 
  13  chr13_25502057     HPrz    T    A        0      0        2 
  13  chr13_25502057     ZBoe    T    A        0      0        2 
  13  chr13_25502057     ZGre    T    A        0      0        2 
  13  chr13_25502057     ZHar    T    A        0      0        2 
  13  chr13_25502057   Sample    T    A        0      0        2 
  13  chr13_25518160     AAsi    A    C        0      0        2 
  13  chr13_25518160     AKia    A    C        0      0        2 
  13  chr13_25518160     AOna    A    C        0      0        2 
  13  chr13_25518160     ASom    A    C        0      0        2 
  13  chr13_25518160     HCab    A    C        0      0        2 
  13  chr13_25518160     HPrz    A    C        0      0        2 
  13  chr13_25518160     ZBoe    A    C        1      2        2 
  13  chr13_25518160     ZGre    A    C        0      0        2 
  13  chr13_25518160     ZHar    A    C        0      0        2 
  13  chr13_25518160   Sample    A    C        0      0        2 
  13  chr13_25528881     AAsi    G    C        0      0        2 
  13  chr13_25528881     AKia    G    C      0.5      1        2 
  13  chr13_25528881     AOna    G    C        0      0        2 
  13  chr13_25528881     ASom    G    C        0      0        2 
  13  chr13_25528881     HCab    G    C        0      0        2 
  13  chr13_25528881     HPrz    G    C        0      0        2 
  13  chr13_25528881     ZBoe    G    C        0      0        2 
  13  chr13_25528881     ZGre    G    C        0      0        2 
  13  chr13_25528881     ZHar    G    C        0      0        2 
  13  chr13_25528881   Sample    G    C        0      0        2 
  13  chr13_25533636     AAsi    A    T        0      0        2 
  13  chr13_25533636     AKia    A    T        0      0        2 
  13  chr13_25533636     AOna    A    T        1      2        2 
  13  chr13_25533636     ASom    A    T        0      0        2 
  13  chr13_25533636     HCab    A    T        0      0        2 
  13  chr13_25533636     HPrz    A    T        0      0        2 
  13  chr13_25533636     ZBoe    A    T        0      0        2 
  13  chr13_25533636     ZGre    A    T        0      0        2 
  13  chr13_25533636     ZHar    A    T        0      0        2 
  13  chr13_25533636   Sample    A    T        0      0        2 
  13  chr13_25548975     AAsi    G    C        0      0        2 
  13  chr13_25548975     AKia    G    C        1      2        2 
  13  chr13_25548975     AOna    G    C        0      0        2 
  13  chr13_25548975     ASom    G    C        0      0        2 
  13  chr13_25548975     HCab    G    C        0      0        2 
  13  chr13_25548975     HPrz    G    C        0      0        2 
  13  chr13_25548975     ZBoe    G    C        0      0        2 
  13  chr13_25548975     ZGre    G    C        0      0        2 
  13  chr13_25548975     ZHar    G    C        0      0        2 
  13  chr13_25548975   Sample    G    C        0      0        2 
  13  chr13_25561491     AAsi    G    C        0      0        2 
  13  chr13_25561491     AKia    G    C        0      0        2 
  13  chr13_25561491     AOna    G    C        0      0        2 
  13  chr13_25561491     ASom    G    C        0      0        2 
  13  chr13_25561491     HCab    G    C        1      2        2 
  13  chr13_25561491     HPrz    G    C        1      2        2 
  13  chr13_25561491     ZBoe    G    C        0      0        2 
  13  chr13_25561491     ZGre    G    C        0      0        2 
  13  chr13_25561491     ZHar    G    C        0      0        2 
  13  chr13_25561491   Sample    G    C        0      0        2 
  13  chr13_25577021     AAsi    A    T        0      0        2 
  13  chr13_25577021     AKia    A    T        0      0        2 
  13  chr13_25577021     AOna    A    T        0      0        2 
  13  chr13_25577021     ASom    A    T        0      0        2 
  13  chr13_25577021     HCab    A    T        1      2        2 
  13  chr13_25577021     HPrz    A    T        0      0        2 
  13  chr13_25577021     ZBoe    A    T        0      0        2 
  13  chr13_25577021     ZGre    A    T        0      0        2 
  13  chr13_25577021     ZHar    A    T        0      0        2 
  13  chr13_25577021   Sample    A    T        0      0        2 
  13  chr13_25581911     AAsi    G    C        0      0        2 
  13  chr13_25581911     AKia    G    C        0      0        2 
  13  chr13_25581911     AOna    G    C        0      0        2 
  13  chr13_25581911     ASom    G    C        0      0        2 
  13  chr13_25581911     HCab    G    C        0      0        2 
  13  chr13_25581911     HPrz    G    C        0      0        2 
  13  chr13_25581911     ZBoe    G    C        0      0        2 
  13  chr13_25581911     ZGre    G    C        1      2        2 
  13  chr13_25581911     ZHar    G    C        0      0        2 
  13  chr13_25581911   Sample    G    C        0      0        2 
  13  chr13_25616391     AAsi    G    C        0      0        2 
  13  chr13_25616391     AKia    G    C        0      0        2 
  13  chr13_25616391     AOna    G    C        0      0        2 
  13  chr13_25616391     ASom    G    C        0      0        2 
  13  chr13_25616391     HCab    G    C        0      0        2 
  13  chr13_25616391     HPrz    G    C        0      0        2 
  13  chr13_25616391     ZBoe    G    C        0      0        2 
  13  chr13_25616391     ZGre    G    C        0      0        2 
  13  chr13_25616391     ZHar    G    C        1      2        2 
  13  chr13_25616391   Sample    G    C        0      0        2 
  13  chr13_25637829     AAsi    C    A        0      0        2 
  13  chr13_25637829     AKia    C    A        0      0        2 
  13  chr13_25637829     AOna    C    A        0      0        2 
  13  chr13_25637829     ASom    C    A        0      0        2 
  13  chr13_25637829     HCab    C    A        0      0        2 
  13  chr13_25637829     HPrz    C    A      0.5      1        2 
  13  chr13_25637829     ZBoe    C    A        0      0        2 
  13  chr13_25637829     ZGre    C    A        0      0        2 
  13  chr13_25637829     ZHar    C    A        0      0        2 
  13  chr13_25637829   Sample    C    A        0      0        2 
  13  chr13_25646970     AAsi    G    T        0      0        2 
  13  chr13_25646970     AKia    G    T        1      2        2 
  13  chr13_25646970     AOna    G    T      0.5      1        2 
  13  chr13_25646970     ASom    G    T        0      0        2 
  13  chr13_25646970     HCab    G    T        0      0        2 
  13  chr13_25646970     HPrz    G    T        0      0        2 
  13  chr13_25646970     ZBoe    G    T        0      0        2 
  13  chr13_25646970     ZGre    G    T        0      0        2 
  13  chr13_25646970     ZHar    G    T        0      0        2 
  13  chr13_25646970   Sample    G    T        0      0        2 
  13  chr13_25703669     AAsi    C    A        0      0        2 
  13  chr13_25703669     AKia    C    A      0.5      1        2 
  13  chr13_25703669     AOna    C    A        0      0        2 
  13  chr13_25703669     ASom    C    A        0      0        2 
  13  chr13_25703669     HCab    C    A        0      0        2 
  13  chr13_25703669     HPrz    C    A        0      0        2 
  13  chr13_25703669     ZBoe    C    A        0      0        2 
  13  chr13_25703669     ZGre    C    A        0      0        2 
  13  chr13_25703669     ZHar    C    A        0      0        2 
  13  chr13_25703669   Sample    C    A        0      0        2 
  13  chr13_25722727     AAsi    C    G        0      0        2 
  13  chr13_25722727     AKia    C    G        0      0        2 
  13  chr13_25722727     AOna    C    G        0      0        2 
  13  chr13_25722727     ASom    C    G        0      0        2 
  13  chr13_25722727     HCab    C    G      0.5      1        2 
  13  chr13_25722727     HPrz    C    G        0      0        2 
  13  chr13_25722727     ZBoe    C    G        0      0        2 
  13  chr13_25722727     ZGre    C    G        0      0        2 
  13  chr13_25722727     ZHar    C    G        0      0        2 
  13  chr13_25722727   Sample    C    G        0      0        2 
  13  chr13_25729976     AAsi    T    G        0      0        2 
  13  chr13_25729976     AKia    T    G        0      0        2 
  13  chr13_25729976     AOna    T    G        0      0        2 
  13  chr13_25729976     ASom    T    G        0      0        2 
  13  chr13_25729976     HCab    T    G        0      0        2 
  13  chr13_25729976     HPrz    T    G        0      0        2 
  13  chr13_25729976     ZBoe    T    G        0      0        2 
  13  chr13_25729976     ZGre    T    G        0      0        2 
  13  chr13_25729976     ZHar    T    G        1      2        2 
  13  chr13_25729976   Sample    T    G        0      0        2 
  13  chr13_25757922     AAsi    C    G      0.5      1        2 
  13  chr13_25757922     AKia    C    G        0      0        2 
  13  chr13_25757922     AOna    C    G        0      0        2 
  13  chr13_25757922     ASom    C    G        1      2        2 
  13  chr13_25757922     HCab    C    G        0      0        2 
  13  chr13_25757922     HPrz    C    G        0      0        2 
  13  chr13_25757922     ZBoe    C    G        0      0        2 
  13  chr13_25757922     ZGre    C    G        0      0        2 
  13  chr13_25757922     ZHar    C    G        0      0        2 
  13  chr13_25757922   Sample    C    G        0      0        2 
  13  chr13_25774961     AAsi    A    C        0      0        2 
  13  chr13_25774961     AKia    A    C        0      0        2 
  13  chr13_25774961     AOna    A    C        0      0        2 
  13  chr13_25774961     ASom    A    C        0      0        2 
  13  chr13_25774961     HCab    A    C        1      2        2 
  13  chr13_25774961     HPrz    A    C        1      2        2 
  13  chr13_25774961     ZBoe    A    C        0      0        2 
  13  chr13_25774961     ZGre    A    C        0      0        2 
  13  chr13_25774961     ZHar    A    C        0      0        2 
  13  chr13_25774961   Sample    A    C        0      0        2 
  13  chr13_25788132     AAsi    T    A        0      0        2 
  13  chr13_25788132     AKia    T    A        1      2        2 
  13  chr13_25788132     AOna    T    A        1      2        2 
  13  chr13_25788132     ASom    T    A        0      0        2 
  13  chr13_25788132     HCab    T    A        0      0        2 
  13  chr13_25788132     HPrz    T    A        0      0        2 
  13  chr13_25788132     ZBoe    T    A        0      0        2 
  13  chr13_25788132     ZGre    T    A        0      0        2 
  13  chr13_25788132     ZHar    T    A        0      0        2 
  13  chr13_25788132   Sample    T    A        0      0        2 
  13  chr13_25833865     AAsi    C    A        0      0        2 
  13  chr13_25833865     AKia    C    A        0      0        2 
  13  chr13_25833865     AOna    C    A        0      0        2 
  13  chr13_25833865     ASom    C    A        0      0        2 
  13  chr13_25833865     HCab    C    A        1      2        2 
  13  chr13_25833865     HPrz    C    A        1      2        2 
  13  chr13_25833865     ZBoe    C    A        0      0        2 
  13  chr13_25833865     ZGre    C    A        0      0        2 
  13  chr13_25833865     ZHar    C    A        0      0        2 
  13  chr13_25833865   Sample    C    A        0      0        2 
  13  chr13_25874205     AAsi    G    C        0      0        2 
  13  chr13_25874205     AKia    G    C        1      2        2 
  13  chr13_25874205     AOna    G    C        0      0        2 
  13  chr13_25874205     ASom    G    C        0      0        2 
  13  chr13_25874205     HCab    G    C        0      0        2 
  13  chr13_25874205     HPrz    G    C        0      0        2 
  13  chr13_25874205     ZBoe    G    C        0      0        2 
  13  chr13_25874205     ZGre    G    C        0      0        2 
  13  chr13_25874205     ZHar    G    C        0      0        2 
  13  chr13_25874205   Sample    G    C        0      0        2 
  13  chr13_25877638     AAsi    C    A        0      0        2 
  13  chr13_25877638     AKia    C    A        0      0        2 
  13  chr13_25877638     AOna    C    A        0      0        2 
  13  chr13_25877638     ASom    C    A        0      0        2 
  13  chr13_25877638     HCab    C    A      0.5      1        2 
  13  chr13_25877638     HPrz    C    A        0      0        2 
  13  chr13_25877638     ZBoe    C    A        0      0        2 
  13  chr13_25877638     ZGre    C    A        0      0        2 
  13  chr13_25877638     ZHar    C    A        0      0        2 
  13  chr13_25877638   Sample    C    A        0      0        2 
  13  chr13_25886473     AAsi    C    A        0      0        2 
  13  chr13_25886473     AKia    C    A        0      0        2 
  13  chr13_25886473     AOna    C    A      0.5      1        2 
  13  chr13_25886473     ASom    C    A        0      0        2 
  13  chr13_25886473     HCab    C    A        0      0        2 
  13  chr13_25886473     HPrz    C    A        0      0        2 
  13  chr13_25886473     ZBoe    C    A        0      0        2 
  13  chr13_25886473     ZGre    C    A        0      0        2 
  13  chr13_25886473     ZHar    C    A        0      0        2 
  13  chr13_25886473   Sample    C    A        0      0        2 
  13  chr13_25928271     AAsi    A    C        1      2        2 
  13  chr13_25928271     AKia    A    C        0      0        2 
  13  chr13_25928271     AOna    A    C        0      0        2 
  13  chr13_25928271     ASom    A    C        1      2        2 
  13  chr13_25928271     HCab    A    C        0      0        2 
  13  chr13_25928271     HPrz    A    C        0      0        2 
  13  chr13_25928271     ZBoe    A    C        0      0        2 
  13  chr13_25928271     ZGre    A    C        0      0        2 
  13  chr13_25928271     ZHar    A    C        0      0        2 
  13  chr13_25928271   Sample    A    C        1      2        2 
  13  chr13_25931994     AAsi    G    T        0      0        2 
  13  chr13_25931994     AKia    G    T        0      0        2 
  13  chr13_25931994     AOna    G    T        0      0        2 
  13  chr13_25931994     ASom    G    T        0      0        2 
  13  chr13_25931994     HCab    G    T        1      2        2 
  13  chr13_25931994     HPrz    G    T        1      2        2 
  13  chr13_25931994     ZBoe    G    T        0      0        2 
  13  chr13_25931994     ZGre    G    T        0      0        2 
  13  chr13_25931994     ZHar    G    T        0      0        2 
  13  chr13_25931994   Sample    G    T        0      0        2 
  13  chr13_25950798     AAsi    C    G        0      0        2 
  13  chr13_25950798     AKia    C    G        0      0        2 
  13  chr13_25950798     AOna    C    G        0      0        2 
  13  chr13_25950798     ASom    C    G        0      0        2 
  13  chr13_25950798     HCab    C    G        0      0        2 
  13  chr13_25950798     HPrz    C    G      0.5      1        2 
  13  chr13_25950798     ZBoe    C    G        0      0        2 
  13  chr13_25950798     ZGre    C    G        0      0        2 
  13  chr13_25950798     ZHar    C    G        0      0        2 
  13  chr13_25950798   Sample    C    G        0      0        2 
  13  chr13_25966230     AAsi    G    T        0      0        2 
  13  chr13_25966230     AKia    G    T        1      2        2 
  13  chr13_25966230     AOna    G    T        0      0        2 
  13  chr13_25966230     ASom    G    T        0      0        2 
  13  chr13_25966230     HCab    G    T        0      0        2 
  13  chr13_25966230     HPrz    G    T        0      0        2 
  13  chr13_25966230     ZBoe    G    T        0      0        2 
  13  chr13_25966230     ZGre    G    T        0      0        2 
  13  chr13_25966230     ZHar    G    T        0      0        2 
  13  chr13_25966230   Sample    G    T        0      0        2 
  13  chr13_25982858     AAsi    G    C        0      0        2 
  13  chr13_25982858     AKia    G    C        0      0        2 
  13  chr13_25982858     AOna    G    C        0      0        2 
  13  chr13_25982858     ASom    G    C        0      0        2 
  13  chr13_25982858     HCab    G    C        1      2        2 
  13  chr13_25982858     HPrz    G    C        1      2        2 
  13  chr13_25982858     ZBoe    G    C        0      0        2 
  13  chr13_25982858     ZGre    G    C        0      0        2 
  13  chr13_25982858     ZHar    G    C        0      0        2 
  13  chr13_25982858   Sample    G    C        0      0        2 
  13  chr13_26012189     AAsi    C    A        0      0        2 
  13  chr13_26012189     AKia    C    A        0      0        2 
  13  chr13_26012189     AOna    C    A        0      0        2 
  13  chr13_26012189     ASom    C    A        0      0        2 
  13  chr13_26012189     HCab    C    A        1      2        2 
  13  chr13_26012189     HPrz    C    A        1      2        2 
  13  chr13_26012189     ZBoe    C    A        0      0        2 
  13  chr13_26012189     ZGre    C    A        0      0        2 
  13  chr13_26012189     ZHar    C    A        0      0        2 
  13  chr13_26012189   Sample    C    A        0      0        2 
  13  chr13_26023561     AAsi    G    T      0.5      1        2 
  13  chr13_26023561     AKia    G    T        0      0        2 
  13  chr13_26023561     AOna    G    T        0      0        2 
  13  chr13_26023561     ASom    G    T        1      2        2 
  13  chr13_26023561     HCab    G    T        0      0        2 
  13  chr13_26023561     HPrz    G    T        0      0        2 
  13  chr13_26023561     ZBoe    G    T        0      0        2 
  13  chr13_26023561     ZGre    G    T        0      0        2 
  13  chr13_26023561     ZHar    G    T        0      0        2 
  13  chr13_26023561   Sample    G    T        0      0        2 
  13  chr13_26026330     AAsi    A    T      0.5      1        2 
  13  chr13_26026330     AKia    A    T        0      0        2 
  13  chr13_26026330     AOna    A    T        0      0        2 
  13  chr13_26026330     ASom    A    T        0      0        2 
  13  chr13_26026330     HCab    A    T        0      0        2 
  13  chr13_26026330     HPrz    A    T        0      0        2 
  13  chr13_26026330     ZBoe    A    T        0      0        2 
  13  chr13_26026330     ZGre    A    T        0      0        2 
  13  chr13_26026330     ZHar    A    T        0      0        2 
  13  chr13_26026330   Sample    A    T        1      2        2 
  13  chr13_26047336     AAsi    T    G        0      0        2 
  13  chr13_26047336     AKia    T    G        0      0        2 
  13  chr13_26047336     AOna    T    G        0      0        2 
  13  chr13_26047336     ASom    T    G        0      0        2 
  13  chr13_26047336     HCab    T    G        0      0        2 
  13  chr13_26047336     HPrz    T    G        0      0        2 
  13  chr13_26047336     ZBoe    T    G        1      2        2 
  13  chr13_26047336     ZGre    T    G        0      0        2 
  13  chr13_26047336     ZHar    T    G        0      0        2 
  13  chr13_26047336   Sample    T    G        0      0        2 
  13  chr13_26070830     AAsi    C    G        0      0        2 
  13  chr13_26070830     AKia    C    G        1      2        2 
  13  chr13_26070830     AOna    C    G        1      2        2 
  13  chr13_26070830     ASom    C    G        0      0        2 
  13  chr13_26070830     HCab    C    G        0      0        2 
  13  chr13_26070830     HPrz    C    G        0      0        2 
  13  chr13_26070830     ZBoe    C    G        0      0        2 
  13  chr13_26070830     ZGre    C    G        0      0        2 
  13  chr13_26070830     ZHar    C    G        0      0        2 
  13  chr13_26070830   Sample    C    G        0      0        2 
  13  chr13_26080241     AAsi    G    C        0      0        2 
  13  chr13_26080241     AKia    G    C        0      0        2 
  13  chr13_26080241     AOna    G    C        0      0        2 
  13  chr13_26080241     ASom    G    C        0      0        2 
  13  chr13_26080241     HCab    G    C        0      0        2 
  13  chr13_26080241     HPrz    G    C        0      0        2 
  13  chr13_26080241     ZBoe    G    C        0      0        2 
  13  chr13_26080241     ZGre    G    C        0      0        2 
  13  chr13_26080241     ZHar    G    C        1      2        2 
  13  chr13_26080241   Sample    G    C        0      0        2 
  13  chr13_26089509     AAsi    G    T        0      0        2 
  13  chr13_26089509     AKia    G    T        0      0        2 
  13  chr13_26089509     AOna    G    T        0      0        2 
  13  chr13_26089509     ASom    G    T        0      0        2 
  13  chr13_26089509     HCab    G    T        0      0        2 
  13  chr13_26089509     HPrz    G    T        0      0        2 
  13  chr13_26089509     ZBoe    G    T        0      0        2 
  13  chr13_26089509     ZGre    G    T        1      2        2 
  13  chr13_26089509     ZHar    G    T        0      0        2 
  13  chr13_26089509   Sample    G    T        0      0        2 
  13  chr13_26098664     AAsi    A    T        0      0        2 
  13  chr13_26098664     AKia    A    T        0      0        2 
  13  chr13_26098664     AOna    A    T        0      0        2 
  13  chr13_26098664     ASom    A    T        0      0        2 
  13  chr13_26098664     HCab    A    T        0      0        2 
  13  chr13_26098664     HPrz    A    T        0      0        2 
  13  chr13_26098664     ZBoe    A    T        0      0        2 
  13  chr13_26098664     ZGre    A    T        0      0        2 
  13  chr13_26098664     ZHar    A    T        1      2        2 
  13  chr13_26098664   Sample    A    T        0      0        2 
  13  chr13_26103758     AAsi    G    T        0      0        2 
  13  chr13_26103758     AKia    G    T        0      0        2 
  13  chr13_26103758     AOna    G    T        0      0        2 
  13  chr13_26103758     ASom    G    T        0      0        2 
  13  chr13_26103758     HCab    G    T        0      0        2 
  13  chr13_26103758     HPrz    G    T        0      0        2 
  13  chr13_26103758     ZBoe    G    T        0      0        2 
  13  chr13_26103758     ZGre    G    T        1      2        2 
  13  chr13_26103758     ZHar    G    T        0      0        2 
  13  chr13_26103758   Sample    G    T        0      0        2 
  13  chr13_26122146     AAsi    T    G        0      0        2 
  13  chr13_26122146     AKia    T    G        0      0        2 
  13  chr13_26122146     AOna    T    G        0      0        2 
  13  chr13_26122146     ASom    T    G        0      0        2 
  13  chr13_26122146     HCab    T    G        0      0        2 
  13  chr13_26122146     HPrz    T    G        0      0        2 
  13  chr13_26122146     ZBoe    T    G        0      0        2 
  13  chr13_26122146     ZGre    T    G        1      2        2 
  13  chr13_26122146     ZHar    T    G        0      0        2 
  13  chr13_26122146   Sample    T    G        0      0        2 
  13  chr13_26125300     AAsi    T    G        0      0        2 
  13  chr13_26125300     AKia    T    G        0      0        2 
  13  chr13_26125300     AOna    T    G        1      2        2 
  13  chr13_26125300     ASom    T    G        0      0        2 
  13  chr13_26125300     HCab    T    G        0      0        2 
  13  chr13_26125300     HPrz    T    G        0      0        2 
  13  chr13_26125300     ZBoe    T    G        0      0        2 
  13  chr13_26125300     ZGre    T    G        0      0        2 
  13  chr13_26125300     ZHar    T    G        0      0        2 
  13  chr13_26125300   Sample    T    G        0      0        2 
  13  chr13_26138205     AAsi    T    G        0      0        2 
  13  chr13_26138205     AKia    T    G      0.5      1        2 
  13  chr13_26138205     AOna    T    G        0      0        2 
  13  chr13_26138205     ASom    T    G        0      0        2 
  13  chr13_26138205     HCab    T    G        0      0        2 
  13  chr13_26138205     HPrz    T    G        0      0        2 
  13  chr13_26138205     ZBoe    T    G        0      0        2 
  13  chr13_26138205     ZGre    T    G        0      0        2 
  13  chr13_26138205     ZHar    T    G        0      0        2 
  13  chr13_26138205   Sample    T    G        0      0        2 
  13  chr13_26157422     AAsi    C    G        0      0        2 
  13  chr13_26157422     AKia    C    G        1      2        2 
  13  chr13_26157422     AOna    C    G      0.5      1        2 
  13  chr13_26157422     ASom    C    G        0      0        2 
  13  chr13_26157422     HCab    C    G        0      0        2 
  13  chr13_26157422     HPrz    C    G        0      0        2 
  13  chr13_26157422     ZBoe    C    G        0      0        2 
  13  chr13_26157422     ZGre    C    G        0      0        2 
  13  chr13_26157422     ZHar    C    G        0      0        2 
  13  chr13_26157422   Sample    C    G        0      0        2 
  13  chr13_26161050     AAsi    C    G        0      0        2 
  13  chr13_26161050     AKia    C    G        0      0        2 
  13  chr13_26161050     AOna    C    G        0      0        2 
  13  chr13_26161050     ASom    C    G        0      0        2 
  13  chr13_26161050     HCab    C    G        0      0        2 
  13  chr13_26161050     HPrz    C    G        0      0        2 
  13  chr13_26161050     ZBoe    C    G        0      0        2 
  13  chr13_26161050     ZGre    C    G        1      2        2 
  13  chr13_26161050     ZHar    C    G        0      0        2 
  13  chr13_26161050   Sample    C    G        0      0        2 
  13  chr13_26185566     AAsi    C    G        0      0        2 
  13  chr13_26185566     AKia    C    G        0      0        2 
  13  chr13_26185566     AOna    C    G      0.5      1        2 
  13  chr13_26185566     ASom    C    G        0      0        2 
  13  chr13_26185566     HCab    C    G        0      0        2 
  13  chr13_26185566     HPrz    C    G        0      0        2 
  13  chr13_26185566     ZBoe    C    G        0      0        2 
  13  chr13_26185566     ZGre    C    G        0      0        2 
  13  chr13_26185566     ZHar    C    G        0      0        2 
  13  chr13_26185566   Sample    C    G        0      0        2 
  13  chr13_26194552     AAsi    G    T        0      0        2 
  13  chr13_26194552     AKia    G    T        1      2        2 
  13  chr13_26194552     AOna    G    T        1      2        2 
  13  chr13_26194552     ASom    G    T        0      0        2 
  13  chr13_26194552     HCab    G    T        0      0        2 
  13  chr13_26194552     HPrz    G    T        0      0        2 
  13  chr13_26194552     ZBoe    G    T        0      0        2 
  13  chr13_26194552     ZGre    G    T        0      0        2 
  13  chr13_26194552     ZHar    G    T        0      0        2 
  13  chr13_26194552   Sample    G    T        0      0        2 
  13  chr13_26195970     AAsi    T    G        0      0        2 
  13  chr13_26195970     AKia    T    G        0      0        2 
  13  chr13_26195970     AOna    T    G        0      0        2 
  13  chr13_26195970     ASom    T    G      0.5      1        2 
  13  chr13_26195970     HCab    T    G        0      0        2 
  13  chr13_26195970     HPrz    T    G        0      0        2 
  13  chr13_26195970     ZBoe    T    G        0      0        2 
  13  chr13_26195970     ZGre    T    G        0      0        2 
  13  chr13_26195970     ZHar    T    G        0      0        2 
  13  chr13_26195970   Sample    T    G        0      0        2 
  13  chr13_26202268     AAsi    G    T        0      0        2 
  13  chr13_26202268     AKia    G    T        0      0        2 
  13  chr13_26202268     AOna    G    T        0      0        2 
  13  chr13_26202268     ASom    G    T        0      0        2 
  13  chr13_26202268     HCab    G    T        0      0        2 
  13  chr13_26202268     HPrz    G    T        0      0        2 
  13  chr13_26202268     ZBoe    G    T        0      0        2 
  13  chr13_26202268     ZGre    G    T        1      2        2 
  13  chr13_26202268     ZHar    G    T        0      0        2 
  13  chr13_26202268   Sample    G    T        0      0        2 
  13  chr13_26221793     AAsi    G    C        0      0        2 
  13  chr13_26221793     AKia    G    C        0      0        2 
  13  chr13_26221793     AOna    G    C        0      0        2 
  13  chr13_26221793     ASom    G    C        0      0        2 
  13  chr13_26221793     HCab    G    C        1      2        2 
  13  chr13_26221793     HPrz    G    C        1      2        2 
  13  chr13_26221793     ZBoe    G    C        0      0        2 
  13  chr13_26221793     ZGre    G    C        0      0        2 
  13  chr13_26221793     ZHar    G    C        0      0        2 
  13  chr13_26221793   Sample    G    C        0      0        2 
  13  chr13_26254533     AAsi    A    T        0      0        2 
  13  chr13_26254533     AKia    A    T        0      0        2 
  13  chr13_26254533     AOna    A    T        0      0        2 
  13  chr13_26254533     ASom    A    T        0      0        2 
  13  chr13_26254533     HCab    A    T        0      0        2 
  13  chr13_26254533     HPrz    A    T        0      0        2 
  13  chr13_26254533     ZBoe    A    T      0.5      1        2 
  13  chr13_26254533     ZGre    A    T        0      0        2 
  13  chr13_26254533     ZHar    A    T        0      0        2 
  13  chr13_26254533   Sample    A    T        0      0        2 
  13  chr13_26272293     AAsi    C    A        0      0        2 
  13  chr13_26272293     AKia    C    A        0      0        2 
  13  chr13_26272293     AOna    C    A        0      0        2 
  13  chr13_26272293     ASom    C    A        0      0        2 
  13  chr13_26272293     HCab    C    A        1      2        2 
  13  chr13_26272293     HPrz    C    A        0      0        2 
  13  chr13_26272293     ZBoe    C    A        0      0        2 
  13  chr13_26272293     ZGre    C    A        0      0        2 
  13  chr13_26272293     ZHar    C    A        0      0        2 
  13  chr13_26272293   Sample    C    A        0      0        2 
  13  chr13_26275012     AAsi    A    C        0      0        2 
  13  chr13_26275012     AKia    A    C        0      0        2 
  13  chr13_26275012     AOna    A    C        0      0        2 
  13  chr13_26275012     ASom    A    C        0      0        2 
  13  chr13_26275012     HCab    A    C        0      0        2 
  13  chr13_26275012     HPrz    A    C      0.5      1        2 
  13  chr13_26275012     ZBoe    A    C        0      0        2 
  13  chr13_26275012     ZGre    A    C        0      0        2 
  13  chr13_26275012     ZHar    A    C        0      0        2 
  13  chr13_26275012   Sample    A    C        0      0        2 
  13  chr13_26332633     AAsi    T    A        1      2        2 
  13  chr13_26332633     AKia    T    A        0      0        2 
  13  chr13_26332633     AOna    T    A        0      0        2 
  13  chr13_26332633     ASom    T    A        1      2        2 
  13  chr13_26332633     HCab    T    A        0      0        2 
  13  chr13_26332633     HPrz    T    A        0      0        2 
  13  chr13_26332633     ZBoe    T    A        0      0        2 
  13  chr13_26332633     ZGre    T    A        0      0        2 
  13  chr13_26332633     ZHar    T    A        0      0        2 
  13  chr13_26332633   Sample    T    A        1      2        2 
  13  chr13_26333807     AAsi    G    C        0      0        2 
  13  chr13_26333807     AKia    G    C        0      0        2 
  13  chr13_26333807     AOna    G    C      0.5      1        2 
  13  chr13_26333807     ASom    G    C        0      0        2 
  13  chr13_26333807     HCab    G    C        0      0        2 
  13  chr13_26333807     HPrz    G    C        0      0        2 
  13  chr13_26333807     ZBoe    G    C        0      0        2 
  13  chr13_26333807     ZGre    G    C        0      0        2 
  13  chr13_26333807     ZHar    G    C        0      0        2 
  13  chr13_26333807   Sample    G    C        0      0        2 
  13  chr13_26344863     AAsi    C    G        0      0        2 
  13  chr13_26344863     AKia    C    G        0      0        2 
  13  chr13_26344863     AOna    C    G        0      0        2 
  13  chr13_26344863     ASom    C    G        1      2        2 
  13  chr13_26344863     HCab    C    G        0      0        2 
  13  chr13_26344863     HPrz    C    G        0      0        2 
  13  chr13_26344863     ZBoe    C    G        0      0        2 
  13  chr13_26344863     ZGre    C    G        0      0        2 
  13  chr13_26344863     ZHar    C    G        0      0        2 
  13  chr13_26344863   Sample    C    G        0      0        2 
  13  chr13_26351196     AAsi    G    T        0      0        2 
  13  chr13_26351196     AKia    G    T        0      0        2 
  13  chr13_26351196     AOna    G    T        0      0        2 
  13  chr13_26351196     ASom    G    T        0      0        2 
  13  chr13_26351196     HCab    G    T        0      0        2 
  13  chr13_26351196     HPrz    G    T        0      0        2 
  13  chr13_26351196     ZBoe    G    T      0.5      1        2 
  13  chr13_26351196     ZGre    G    T        0      0        2 
  13  chr13_26351196     ZHar    G    T        0      0        2 
  13  chr13_26351196   Sample    G    T        0      0        2 
  13  chr13_26393962     AAsi    C    G        0      0        2 
  13  chr13_26393962     AKia    C    G        0      0        2 
  13  chr13_26393962     AOna    C    G        0      0        2 
  13  chr13_26393962     ASom    C    G        0      0        2 
  13  chr13_26393962     HCab    C    G        0      0        2 
  13  chr13_26393962     HPrz    C    G      0.5      1        2 
  13  chr13_26393962     ZBoe    C    G        0      0        2 
  13  chr13_26393962     ZGre    C    G        0      0        2 
  13  chr13_26393962     ZHar    C    G        0      0        2 
  13  chr13_26393962   Sample    C    G        0      0        2 
  13  chr13_26393992     AAsi    A    C        0      0        2 
  13  chr13_26393992     AKia    A    C        0      0        2 
  13  chr13_26393992     AOna    A    C        0      0        2 
  13  chr13_26393992     ASom    A    C        0      0        2 
  13  chr13_26393992     HCab    A    C        0      0        2 
  13  chr13_26393992     HPrz    A    C        0      0        2 
  13  chr13_26393992     ZBoe    A    C        0      0        2 
  13  chr13_26393992     ZGre    A    C        1      2        2 
  13  chr13_26393992     ZHar    A    C        0      0        2 
  13  chr13_26393992   Sample    A    C        0      0        2 
  13  chr13_26406062     AAsi    A    T        0      0        2 
  13  chr13_26406062     AKia    A    T        0      0        2 
  13  chr13_26406062     AOna    A    T        0      0        2 
  13  chr13_26406062     ASom    A    T        1      2        2 
  13  chr13_26406062     HCab    A    T        0      0        2 
  13  chr13_26406062     HPrz    A    T        0      0        2 
  13  chr13_26406062     ZBoe    A    T        0      0        2 
  13  chr13_26406062     ZGre    A    T        0      0        2 
  13  chr13_26406062     ZHar    A    T        0      0        2 
  13  chr13_26406062   Sample    A    T        0      0        2 
  13  chr13_26410916     AAsi    A    C        0      0        2 
  13  chr13_26410916     AKia    A    C        0      0        2 
  13  chr13_26410916     AOna    A    C        0      0        2 
  13  chr13_26410916     ASom    A    C        0      0        2 
  13  chr13_26410916     HCab    A    C        1      2        2 
  13  chr13_26410916     HPrz    A    C        1      2        2 
  13  chr13_26410916     ZBoe    A    C        0      0        2 
  13  chr13_26410916     ZGre    A    C        0      0        2 
  13  chr13_26410916     ZHar    A    C        0      0        2 
  13  chr13_26410916   Sample    A    C        0      0        2 
  13  chr13_26423822     AAsi    C    G        0      0        2 
  13  chr13_26423822     AKia    C    G        1      2        2 
  13  chr13_26423822     AOna    C    G        0      0        2 
  13  chr13_26423822     ASom    C    G        0      0        2 
  13  chr13_26423822     HCab    C    G        0      0        2 
  13  chr13_26423822     HPrz    C    G        0      0        2 
  13  chr13_26423822     ZBoe    C    G        0      0        2 
  13  chr13_26423822     ZGre    C    G        0      0        2 
  13  chr13_26423822     ZHar    C    G        0      0        2 
  13  chr13_26423822   Sample    C    G        0      0        2 
  13  chr13_26447200     AAsi    A    C        0      0        2 
  13  chr13_26447200     AKia    A    C        0      0        2 
  13  chr13_26447200     AOna    A    C        0      0        2 
  13  chr13_26447200     ASom    A    C        0      0        2 
  13  chr13_26447200     HCab    A    C        1      2        2 
  13  chr13_26447200     HPrz    A    C        1      2        2 
  13  chr13_26447200     ZBoe    A    C        0      0        2 
  13  chr13_26447200     ZGre    A    C        0      0        2 
  13  chr13_26447200     ZHar    A    C        0      0        2 
  13  chr13_26447200   Sample    A    C        0      0        2 
  13  chr13_26476583     AAsi    A    C        0      0        2 
  13  chr13_26476583     AKia    A    C        1      2        2 
  13  chr13_26476583     AOna    A    C        0      0        2 
  13  chr13_26476583     ASom    A    C        0      0        2 
  13  chr13_26476583     HCab    A    C        0      0        2 
  13  chr13_26476583     HPrz    A    C        0      0        2 
  13  chr13_26476583     ZBoe    A    C        0      0        2 
  13  chr13_26476583     ZGre    A    C        0      0        2 
  13  chr13_26476583     ZHar    A    C        0      0        2 
  13  chr13_26476583   Sample    A    C        0      0        2 
  13  chr13_26485307     AAsi    C    A        0      0        2 
  13  chr13_26485307     AKia    C    A        0      0        2 
  13  chr13_26485307     AOna    C    A        0      0        2 
  13  chr13_26485307     ASom    C    A        0      0        2 
  13  chr13_26485307     HCab    C    A        0      0        2 
  13  chr13_26485307     HPrz    C    A        0      0        2 
  13  chr13_26485307     ZBoe    C    A      0.5      1        2 
  13  chr13_26485307     ZGre    C    A        0      0        2 
  13  chr13_26485307     ZHar    C    A        0      0        2 
  13  chr13_26485307   Sample    C    A        0      0        2 
  13  chr13_26528381     AAsi    A    C        0      0        2 
  13  chr13_26528381     AKia    A    C        0      0        2 
  13  chr13_26528381     AOna    A    C      0.5      1        2 
  13  chr13_26528381     ASom    A    C        0      0        2 
  13  chr13_26528381     HCab    A    C        0      0        2 
  13  chr13_26528381     HPrz    A    C        0      0        2 
  13  chr13_26528381     ZBoe    A    C        0      0        2 
  13  chr13_26528381     ZGre    A    C        0      0        2 
  13  chr13_26528381     ZHar    A    C        0      0        2 
  13  chr13_26528381   Sample    A    C        0      0        2 
  13  chr13_26533886     AAsi    T    A        0      0        2 
  13  chr13_26533886     AKia    T    A        1      2        2 
  13  chr13_26533886     AOna    T    A        1      2        2 
  13  chr13_26533886     ASom    T    A        0      0        2 
  13  chr13_26533886     HCab    T    A        0      0        2 
  13  chr13_26533886     HPrz    T    A        0      0        2 
  13  chr13_26533886     ZBoe    T    A        0      0        2 
  13  chr13_26533886     ZGre    T    A        0      0        2 
  13  chr13_26533886     ZHar    T    A        0      0        2 
  13  chr13_26533886   Sample    T    A        0      0        2 
  13  chr13_26558026     AAsi    T    A        0      0        2 
  13  chr13_26558026     AKia    T    A        0      0        2 
  13  chr13_26558026     AOna    T    A        0      0        2 
  13  chr13_26558026     ASom    T    A        0      0        2 
  13  chr13_26558026     HCab    T    A        0      0        2 
  13  chr13_26558026     HPrz    T    A      0.5      1        2 
  13  chr13_26558026     ZBoe    T    A        0      0        2 
  13  chr13_26558026     ZGre    T    A        0      0        2 
  13  chr13_26558026     ZHar    T    A        0      0        2 
  13  chr13_26558026   Sample    T    A        0      0        2 
  13  chr13_26560609     AAsi    C    A        0      0        2 
  13  chr13_26560609     AKia    C    A        0      0        2 
  13  chr13_26560609     AOna    C    A        0      0        2 
  13  chr13_26560609     ASom    C    A        0      0        2 
  13  chr13_26560609     HCab    C    A        0      0        2 
  13  chr13_26560609     HPrz    C    A        0      0        2 
  13  chr13_26560609     ZBoe    C    A      0.5      1        2 
  13  chr13_26560609     ZGre    C    A        0      0        2 
  13  chr13_26560609     ZHar    C    A        0      0        2 
  13  chr13_26560609   Sample    C    A        0      0        2 
  13  chr13_26573272     AAsi    G    T      0.5      1        2 
  13  chr13_26573272     AKia    G    T        0      0        2 
  13  chr13_26573272     AOna    G    T        0      0        2 
  13  chr13_26573272     ASom    G    T        0      0        2 
  13  chr13_26573272     HCab    G    T        0      0        2 
  13  chr13_26573272     HPrz    G    T        0      0        2 
  13  chr13_26573272     ZBoe    G    T        0      0        2 
  13  chr13_26573272     ZGre    G    T        0      0        2 
  13  chr13_26573272     ZHar    G    T        0      0        2 
  13  chr13_26573272   Sample    G    T        0      0        2 
  13  chr13_26628331     AAsi    T    A        0      0        2 
  13  chr13_26628331     AKia    T    A        0      0        2 
  13  chr13_26628331     AOna    T    A        0      0        2 
  13  chr13_26628331     ASom    T    A        0      0        2 
  13  chr13_26628331     HCab    T    A        0      0        2 
  13  chr13_26628331     HPrz    T    A        0      0        2 
  13  chr13_26628331     ZBoe    T    A        1      2        2 
  13  chr13_26628331     ZGre    T    A        0      0        2 
  13  chr13_26628331     ZHar    T    A        0      0        2 
  13  chr13_26628331   Sample    T    A        0      0        2 
  13  chr13_26631206     AAsi    C    G        0      0        2 
  13  chr13_26631206     AKia    C    G        0      0        2 
  13  chr13_26631206     AOna    C    G        0      0        2 
  13  chr13_26631206     ASom    C    G        0      0        2 
  13  chr13_26631206     HCab    C    G        1      2        2 
  13  chr13_26631206     HPrz    C    G        1      2        2 
  13  chr13_26631206     ZBoe    C    G        0      0        2 
  13  chr13_26631206     ZGre    C    G        0      0        2 
  13  chr13_26631206     ZHar    C    G        1      2        2 
  13  chr13_26631206   Sample    C    G        0      0        2 
  13  chr13_26632873     AAsi    C    A        0      0        2 
  13  chr13_26632873     AKia    C    A        0      0        2 
  13  chr13_26632873     AOna    C    A        0      0        2 
  13  chr13_26632873     ASom    C    A        0      0        2 
  13  chr13_26632873     HCab    C    A        0      0        2 
  13  chr13_26632873     HPrz    C    A        0      0        2 
  13  chr13_26632873     ZBoe    C    A        1      2        2 
  13  chr13_26632873     ZGre    C    A        0      0        2 
  13  chr13_26632873     ZHar    C    A        0      0        2 
  13  chr13_26632873   Sample    C    A        0      0        2 
  13  chr13_26641819     AAsi    C    G        0      0        2 
  13  chr13_26641819     AKia    C    G        0      0        2 
  13  chr13_26641819     AOna    C    G        0      0        2 
  13  chr13_26641819     ASom    C    G        0      0        2 
  13  chr13_26641819     HCab    C    G        0      0        2 
  13  chr13_26641819     HPrz    C    G        0      0        2 
  13  chr13_26641819     ZBoe    C    G        1      2        2 
  13  chr13_26641819     ZGre    C    G        0      0        2 
  13  chr13_26641819     ZHar    C    G        0      0        2 
  13  chr13_26641819   Sample    C    G        0      0        2 
  13  chr13_26648298     AAsi    G    C        0      0        2 
  13  chr13_26648298     AKia    G    C        0      0        2 
  13  chr13_26648298     AOna    G    C        0      0        2 
  13  chr13_26648298     ASom    G    C        0      0        2 
  13  chr13_26648298     HCab    G    C        0      0        2 
  13  chr13_26648298     HPrz    G    C        0      0        2 
  13  chr13_26648298     ZBoe    G    C        0      0        2 
  13  chr13_26648298     ZGre    G    C        1      2        2 
  13  chr13_26648298     ZHar    G    C        0      0        2 
  13  chr13_26648298   Sample    G    C        0      0        2 
  13  chr13_26650070     AAsi    C    A        0      0        2 
  13  chr13_26650070     AKia    C    A        1      2        2 
  13  chr13_26650070     AOna    C    A        1      2        2 
  13  chr13_26650070     ASom    C    A        0      0        2 
  13  chr13_26650070     HCab    C    A        0      0        2 
  13  chr13_26650070     HPrz    C    A        0      0        2 
  13  chr13_26650070     ZBoe    C    A        0      0        2 
  13  chr13_26650070     ZGre    C    A        0      0        2 
  13  chr13_26650070     ZHar    C    A        0      0        2 
  13  chr13_26650070   Sample    C    A        0      0        2 
  13  chr13_26658354     AAsi    G    T        0      0        2 
  13  chr13_26658354     AKia    G    T        0      0        2 
  13  chr13_26658354     AOna    G    T        0      0        2 
  13  chr13_26658354     ASom    G    T        0      0        2 
  13  chr13_26658354     HCab    G    T        0      0        2 
  13  chr13_26658354     HPrz    G    T        0      0        2 
  13  chr13_26658354     ZBoe    G    T        0      0        2 
  13  chr13_26658354     ZGre    G    T        0      0        2 
  13  chr13_26658354     ZHar    G    T        1      2        2 
  13  chr13_26658354   Sample    G    T        0      0        2 
  13  chr13_26666016     AAsi    G    C        0      0        2 
  13  chr13_26666016     AKia    G    C        0      0        2 
  13  chr13_26666016     AOna    G    C        0      0        2 
  13  chr13_26666016     ASom    G    C        0      0        2 
  13  chr13_26666016     HCab    G    C        0      0        2 
  13  chr13_26666016     HPrz    G    C        0      0        2 
  13  chr13_26666016     ZBoe    G    C        0      0        2 
  13  chr13_26666016     ZGre    G    C        1      2        2 
  13  chr13_26666016     ZHar    G    C        0      0        2 
  13  chr13_26666016   Sample    G    C        0      0        2 
  13  chr13_26675297     AAsi    C    A        0      0        2 
  13  chr13_26675297     AKia    C    A        0      0        2 
  13  chr13_26675297     AOna    C    A        0      0        2 
  13  chr13_26675297     ASom    C    A      0.5      1        2 
  13  chr13_26675297     HCab    C    A        0      0        2 
  13  chr13_26675297     HPrz    C    A        0      0        2 
  13  chr13_26675297     ZBoe    C    A        0      0        2 
  13  chr13_26675297     ZGre    C    A        0      0        2 
  13  chr13_26675297     ZHar    C    A        0      0        2 
  13  chr13_26675297   Sample    C    A        0      0        2 
  13  chr13_26690121     AAsi    C    G      0.5      1        2 
  13  chr13_26690121     AKia    C    G        0      0        2 
  13  chr13_26690121     AOna    C    G        0      0        2 
  13  chr13_26690121     ASom    C    G      0.5      1        2 
  13  chr13_26690121     HCab    C    G        0      0        2 
  13  chr13_26690121     HPrz    C    G      0.5      1        2 
  13  chr13_26690121     ZBoe    C    G        0      0        2 
  13  chr13_26690121     ZGre    C    G        0      0        2 
  13  chr13_26690121     ZHar    C    G        0      0        2 
  13  chr13_26690121   Sample    C    G        0      0        2 
  13  chr13_26999479     AAsi    T    G        1      2        2 
  13  chr13_26999479     AKia    T    G        0      0        2 
  13  chr13_26999479     AOna    T    G      0.5      1        2 
  13  chr13_26999479     ASom    T    G        1      2        2 
  13  chr13_26999479     HCab    T    G        0      0        2 
  13  chr13_26999479     HPrz    T    G        0      0        2 
  13  chr13_26999479     ZBoe    T    G        0      0        2 
  13  chr13_26999479     ZGre    T    G        0      0        2 
  13  chr13_26999479     ZHar    T    G        0      0        2 
  13  chr13_26999479   Sample    T    G        1      2        2 
  13  chr13_27006168     AAsi    A    C        0      0        2 
  13  chr13_27006168     AKia    A    C        0      0        2 
  13  chr13_27006168     AOna    A    C        0      0        2 
  13  chr13_27006168     ASom    A    C        0      0        2 
  13  chr13_27006168     HCab    A    C      0.5      1        2 
  13  chr13_27006168     HPrz    A    C        1      2        2 
  13  chr13_27006168     ZBoe    A    C        0      0        2 
  13  chr13_27006168     ZGre    A    C        0      0        2 
  13  chr13_27006168     ZHar    A    C        0      0        2 
  13  chr13_27006168   Sample    A    C        0      0        2 
  13  chr13_27012760     AAsi    T    G        0      0        2 
  13  chr13_27012760     AKia    T    G        1      2        2 
  13  chr13_27012760     AOna    T    G        0      0        2 
  13  chr13_27012760     ASom    T    G        0      0        2 
  13  chr13_27012760     HCab    T    G        0      0        2 
  13  chr13_27012760     HPrz    T    G        0      0        2 
  13  chr13_27012760     ZBoe    T    G        0      0        2 
  13  chr13_27012760     ZGre    T    G        0      0        2 
  13  chr13_27012760     ZHar    T    G        0      0        2 
  13  chr13_27012760   Sample    T    G        0      0        2 
  13  chr13_27017250     AAsi    C    G        0      0        2 
  13  chr13_27017250     AKia    C    G        0      0        2 
  13  chr13_27017250     AOna    C    G        0      0        2 
  13  chr13_27017250     ASom    C    G        0      0        2 
  13  chr13_27017250     HCab    C    G        0      0        2 
  13  chr13_27017250     HPrz    C    G        0      0        2 
  13  chr13_27017250     ZBoe    C    G        1      2        2 
  13  chr13_27017250     ZGre    C    G        0      0        2 
  13  chr13_27017250     ZHar    C    G        0      0        2 
  13  chr13_27017250   Sample    C    G        0      0        2 
  13  chr13_27025773     AAsi    C    G        0      0        2 
  13  chr13_27025773     AKia    C    G        0      0        2 
  13  chr13_27025773     AOna    C    G        0      0        2 
  13  chr13_27025773     ASom    C    G        0      0        2 
  13  chr13_27025773     HCab    C    G        0      0        2 
  13  chr13_27025773     HPrz    C    G        0      0        2 
  13  chr13_27025773     ZBoe    C    G      0.5      1        2 
  13  chr13_27025773     ZGre    C    G        0      0        2 
  13  chr13_27025773     ZHar    C    G        0      0        2 
  13  chr13_27025773   Sample    C    G        0      0        2 
  13  chr13_27045280     AAsi    T    G        0      0        2 
  13  chr13_27045280     AKia    T    G        0      0        2 
  13  chr13_27045280     AOna    T    G        0      0        2 
  13  chr13_27045280     ASom    T    G        0      0        2 
  13  chr13_27045280     HCab    T    G        1      2        2 
  13  chr13_27045280     HPrz    T    G        1      2        2 
  13  chr13_27045280     ZBoe    T    G        0      0        2 
  13  chr13_27045280     ZGre    T    G        0      0        2 
  13  chr13_27045280     ZHar    T    G        0      0        2 
  13  chr13_27045280   Sample    T    G        0      0        2 
  13  chr13_27053033     AAsi    A    C        0      0        2 
  13  chr13_27053033     AKia    A    C        0      0        2 
  13  chr13_27053033     AOna    A    C        0      0        2 
  13  chr13_27053033     ASom    A    C        0      0        2 
  13  chr13_27053033     HCab    A    C      0.5      1        2 
  13  chr13_27053033     HPrz    A    C        0      0        2 
  13  chr13_27053033     ZBoe    A    C        0      0        2 
  13  chr13_27053033     ZGre    A    C        0      0        2 
  13  chr13_27053033     ZHar    A    C        0      0        2 
  13  chr13_27053033   Sample    A    C        0      0        2 
  13  chr13_27065729     AAsi    A    C        0      0        2 
  13  chr13_27065729     AKia    A    C        0      0        2 
  13  chr13_27065729     AOna    A    C        0      0        2 
  13  chr13_27065729     ASom    A    C        0      0        2 
  13  chr13_27065729     HCab    A    C        1      2        2 
  13  chr13_27065729     HPrz    A    C        1      2        2 
  13  chr13_27065729     ZBoe    A    C        0      0        2 
  13  chr13_27065729     ZGre    A    C        0      0        2 
  13  chr13_27065729     ZHar    A    C        0      0        2 
  13  chr13_27065729   Sample    A    C        0      0        2 
  13  chr13_27077902     AAsi    A    C        1      2        2 
  13  chr13_27077902     AKia    A    C        0      0        2 
  13  chr13_27077902     AOna    A    C        0      0        2 
  13  chr13_27077902     ASom    A    C        1      2        2 
  13  chr13_27077902     HCab    A    C        0      0        2 
  13  chr13_27077902     HPrz    A    C        0      0        2 
  13  chr13_27077902     ZBoe    A    C        0      0        2 
  13  chr13_27077902     ZGre    A    C        0      0        2 
  13  chr13_27077902     ZHar    A    C        0      0        2 
  13  chr13_27077902   Sample    A    C        1      2        2 
  13  chr13_27107943     AAsi    G    C        0      0        2 
  13  chr13_27107943     AKia    G    C        0      0        2 
  13  chr13_27107943     AOna    G    C        0      0        2 
  13  chr13_27107943     ASom    G    C        0      0        2 
  13  chr13_27107943     HCab    G    C        0      0        2 
  13  chr13_27107943     HPrz    G    C        0      0        2 
  13  chr13_27107943     ZBoe    G    C      0.5      1        2 
  13  chr13_27107943     ZGre    G    C        0      0        2 
  13  chr13_27107943     ZHar    G    C        0      0        2 
  13  chr13_27107943   Sample    G    C        0      0        2 
  13  chr13_27120491     AAsi    C    A        0      0        2 
  13  chr13_27120491     AKia    C    A        0      0        2 
  13  chr13_27120491     AOna    C    A        0      0        2 
  13  chr13_27120491     ASom    C    A        0      0        2 
  13  chr13_27120491     HCab    C    A        1      2        2 
  13  chr13_27120491     HPrz    C    A        0      0        2 
  13  chr13_27120491     ZBoe    C    A        0      0        2 
  13  chr13_27120491     ZGre    C    A        0      0        2 
  13  chr13_27120491     ZHar    C    A        0      0        2 
  13  chr13_27120491   Sample    C    A        0      0        2 
  13  chr13_27155998     AAsi    G    C      0.5      1        2 
  13  chr13_27155998     AKia    G    C        0      0        2 
  13  chr13_27155998     AOna    G    C        0      0        2 
  13  chr13_27155998     ASom    G    C        0      0        2 
  13  chr13_27155998     HCab    G    C        0      0        2 
  13  chr13_27155998     HPrz    G    C        0      0        2 
  13  chr13_27155998     ZBoe    G    C        0      0        2 
  13  chr13_27155998     ZGre    G    C        0      0        2 
  13  chr13_27155998     ZHar    G    C        0      0        2 
  13  chr13_27155998   Sample    G    C        0      0        2 
  13  chr13_27179066     AAsi    C    G        0      0        2 
  13  chr13_27179066     AKia    C    G        0      0        2 
  13  chr13_27179066     AOna    C    G        0      0        2 
  13  chr13_27179066     ASom    C    G        0      0        2 
  13  chr13_27179066     HCab    C    G        0      0        2 
  13  chr13_27179066     HPrz    C    G      0.5      1        2 
  13  chr13_27179066     ZBoe    C    G        0      0        2 
  13  chr13_27179066     ZGre    C    G        0      0        2 
  13  chr13_27179066     ZHar    C    G        0      0        2 
  13  chr13_27179066   Sample    C    G        0      0        2 
  13  chr13_27227527     AAsi    C    A        0      0        2 
  13  chr13_27227527     AKia    C    A        0      0        2 
  13  chr13_27227527     AOna    C    A        0      0        2 
  13  chr13_27227527     ASom    C    A        0      0        2 
  13  chr13_27227527     HCab    C    A        0      0        2 
  13  chr13_27227527     HPrz    C    A        0      0        2 
  13  chr13_27227527     ZBoe    C    A      0.5      1        2 
  13  chr13_27227527     ZGre    C    A        0      0        2 
  13  chr13_27227527     ZHar    C    A        0      0        2 
  13  chr13_27227527   Sample    C    A        0      0        2 
  13  chr13_27242809     AAsi    C    G        0      0        2 
  13  chr13_27242809     AKia    C    G        0      0        2 
  13  chr13_27242809     AOna    C    G        0      0        2 
  13  chr13_27242809     ASom    C    G        0      0        2 
  13  chr13_27242809     HCab    C    G        1      2        2 
  13  chr13_27242809     HPrz    C    G        1      2        2 
  13  chr13_27242809     ZBoe    C    G        0      0        2 
  13  chr13_27242809     ZGre    C    G        0      0        2 
  13  chr13_27242809     ZHar    C    G        0      0        2 
  13  chr13_27242809   Sample    C    G        0      0        2 
  13  chr13_27253992     AAsi    A    T        0      0        2 
  13  chr13_27253992     AKia    A    T        0      0        2 
  13  chr13_27253992     AOna    A    T        0      0        2 
  13  chr13_27253992     ASom    A    T        0      0        2 
  13  chr13_27253992     HCab    A    T        1      2        2 
  13  chr13_27253992     HPrz    A    T        1      2        2 
  13  chr13_27253992     ZBoe    A    T        0      0        2 
  13  chr13_27253992     ZGre    A    T        0      0        2 
  13  chr13_27253992     ZHar    A    T        0      0        2 
  13  chr13_27253992   Sample    A    T        0      0        2 
  13  chr13_27266646     AAsi    T    G        0      0        2 
  13  chr13_27266646     AKia    T    G        0      0        2 
  13  chr13_27266646     AOna    T    G        0      0        2 
  13  chr13_27266646     ASom    T    G        0      0        2 
  13  chr13_27266646     HCab    T    G        1      2        2 
  13  chr13_27266646     HPrz    T    G        1      2        2 
  13  chr13_27266646     ZBoe    T    G        0      0        2 
  13  chr13_27266646     ZGre    T    G        0      0        2 
  13  chr13_27266646     ZHar    T    G        0      0        2 
  13  chr13_27266646   Sample    T    G        0      0        2 
  13  chr13_27278803     AAsi    G    T        0      0        2 
  13  chr13_27278803     AKia    G    T        0      0        2 
  13  chr13_27278803     AOna    G    T        0      0        2 
  13  chr13_27278803     ASom    G    T        0      0        2 
  13  chr13_27278803     HCab    G    T        0      0        2 
  13  chr13_27278803     HPrz    G    T        0      0        2 
  13  chr13_27278803     ZBoe    G    T        0      0        2 
  13  chr13_27278803     ZGre    G    T        0      0        2 
  13  chr13_27278803     ZHar    G    T      0.5      1        2 
  13  chr13_27278803   Sample    G    T        0      0        2 
  13  chr13_27291145     AAsi    A    C        0      0        2 
  13  chr13_27291145     AKia    A    C        0      0        2 
  13  chr13_27291145     AOna    A    C        0      0        2 
  13  chr13_27291145     ASom    A    C        0      0        2 
  13  chr13_27291145     HCab    A    C        0      0        2 
  13  chr13_27291145     HPrz    A    C        0      0        2 
  13  chr13_27291145     ZBoe    A    C        0      0        2 
  13  chr13_27291145     ZGre    A    C        1      2        2 
  13  chr13_27291145     ZHar    A    C        0      0        2 
  13  chr13_27291145   Sample    A    C        0      0        2 
  13  chr13_27296126     AAsi    A    C        0      0        2 
  13  chr13_27296126     AKia    A    C        0      0        2 
  13  chr13_27296126     AOna    A    C        0      0        2 
  13  chr13_27296126     ASom    A    C        0      0        2 
  13  chr13_27296126     HCab    A    C        0      0        2 
  13  chr13_27296126     HPrz    A    C        0      0        2 
  13  chr13_27296126     ZBoe    A    C        0      0        2 
  13  chr13_27296126     ZGre    A    C        1      2        2 
  13  chr13_27296126     ZHar    A    C        0      0        2 
  13  chr13_27296126   Sample    A    C        0      0        2 
  13  chr13_27312904     AAsi    G    T        0      0        2 
  13  chr13_27312904     AKia    G    T        0      0        2 
  13  chr13_27312904     AOna    G    T        0      0        2 
  13  chr13_27312904     ASom    G    T      0.5      1        2 
  13  chr13_27312904     HCab    G    T        0      0        2 
  13  chr13_27312904     HPrz    G    T        0      0        2 
  13  chr13_27312904     ZBoe    G    T        0      0        2 
  13  chr13_27312904     ZGre    G    T        0      0        2 
  13  chr13_27312904     ZHar    G    T        0      0        2 
  13  chr13_27312904   Sample    G    T        0      0        2 
  13  chr13_27316016     AAsi    G    T        0      0        2 
  13  chr13_27316016     AKia    G    T        0      0        2 
  13  chr13_27316016     AOna    G    T        0      0        2 
  13  chr13_27316016     ASom    G    T        0      0        2 
  13  chr13_27316016     HCab    G    T        1      2        2 
  13  chr13_27316016     HPrz    G    T      0.5      1        2 
  13  chr13_27316016     ZBoe    G    T        0      0        2 
  13  chr13_27316016     ZGre    G    T        0      0        2 
  13  chr13_27316016     ZHar    G    T        0      0        2 
  13  chr13_27316016   Sample    G    T        0      0        2 
  13  chr13_27320090     AAsi    A    C        0      0        2 
  13  chr13_27320090     AKia    A    C        0      0        2 
  13  chr13_27320090     AOna    A    C        0      0        2 
  13  chr13_27320090     ASom    A    C        0      0        2 
  13  chr13_27320090     HCab    A    C        1      2        2 
  13  chr13_27320090     HPrz    A    C        0      0        2 
  13  chr13_27320090     ZBoe    A    C        0      0        2 
  13  chr13_27320090     ZGre    A    C        0      0        2 
  13  chr13_27320090     ZHar    A    C        0      0        2 
  13  chr13_27320090   Sample    A    C        0      0        2 
  13  chr13_27339363     AAsi    C    A        0      0        2 
  13  chr13_27339363     AKia    C    A        0      0        2 
  13  chr13_27339363     AOna    C    A        0      0        2 
  13  chr13_27339363     ASom    C    A        0      0        2 
  13  chr13_27339363     HCab    C    A        0      0        2 
  13  chr13_27339363     HPrz    C    A        0      0        2 
  13  chr13_27339363     ZBoe    C    A        0      0        2 
  13  chr13_27339363     ZGre    C    A      0.5      1        2 
  13  chr13_27339363     ZHar    C    A        0      0        2 
  13  chr13_27339363   Sample    C    A        0      0        2 
  13  chr13_27352217     AAsi    G    C        0      0        2 
  13  chr13_27352217     AKia    G    C        0      0        2 
  13  chr13_27352217     AOna    G    C        0      0        2 
  13  chr13_27352217     ASom    G    C        0      0        2 
  13  chr13_27352217     HCab    G    C        1      2        2 
  13  chr13_27352217     HPrz    G    C        0      0        2 
  13  chr13_27352217     ZBoe    G    C        0      0        2 
  13  chr13_27352217     ZGre    G    C        0      0        2 
  13  chr13_27352217     ZHar    G    C        0      0        2 
  13  chr13_27352217   Sample    G    C        0      0        2 
  13  chr13_27358258     AAsi    A    T        0      0        2 
  13  chr13_27358258     AKia    A    T        0      0        2 
  13  chr13_27358258     AOna    A    T        0      0        2 
  13  chr13_27358258     ASom    A    T        0      0        2 
  13  chr13_27358258     HCab    A    T        0      0        2 
  13  chr13_27358258     HPrz    A    T      0.5      1        2 
  13  chr13_27358258     ZBoe    A    T        0      0        2 
  13  chr13_27358258     ZGre    A    T        0      0        2 
  13  chr13_27358258     ZHar    A    T        0      0        2 
  13  chr13_27358258   Sample    A    T        0      0        2 
  13  chr13_27359614     AAsi    C    A        1      2        2 
  13  chr13_27359614     AKia    C    A        0      0        2 
  13  chr13_27359614     AOna    C    A        0      0        2 
  13  chr13_27359614     ASom    C    A        1      2        2 
  13  chr13_27359614     HCab    C    A        0      0        2 
  13  chr13_27359614     HPrz    C    A        0      0        2 
  13  chr13_27359614     ZBoe    C    A        0      0        2 
  13  chr13_27359614     ZGre    C    A        0      0        2 
  13  chr13_27359614     ZHar    C    A        0      0        2 
  13  chr13_27359614   Sample    C    A        1      2        2 
  13  chr13_27382334     AAsi    C    G        0      0        2 
  13  chr13_27382334     AKia    C    G        0      0        2 
  13  chr13_27382334     AOna    C    G        0      0        2 
  13  chr13_27382334     ASom    C    G        0      0        2 
  13  chr13_27382334     HCab    C    G        0      0        2 
  13  chr13_27382334     HPrz    C    G        0      0        2 
  13  chr13_27382334     ZBoe    C    G      0.5      1        2 
  13  chr13_27382334     ZGre    C    G        0      0        2 
  13  chr13_27382334     ZHar    C    G        0      0        2 
  13  chr13_27382334   Sample    C    G        0      0        2 
  13  chr13_27395315     AAsi    T    G        0      0        2 
  13  chr13_27395315     AKia    T    G        0      0        2 
  13  chr13_27395315     AOna    T    G      0.5      1        2 
  13  chr13_27395315     ASom    T    G        0      0        2 
  13  chr13_27395315     HCab    T    G        0      0        2 
  13  chr13_27395315     HPrz    T    G        0      0        2 
  13  chr13_27395315     ZBoe    T    G        0      0        2 
  13  chr13_27395315     ZGre    T    G        0      0        2 
  13  chr13_27395315     ZHar    T    G        0      0        2 
  13  chr13_27395315   Sample    T    G        0      0        2 
  13  chr13_27402229     AAsi    G    T        0      0        2 
  13  chr13_27402229     AKia    G    T        0      0        2 
  13  chr13_27402229     AOna    G    T        0      0        2 
  13  chr13_27402229     ASom    G    T        0      0        2 
  13  chr13_27402229     HCab    G    T        1      2        2 
  13  chr13_27402229     HPrz    G    T        1      2        2 
  13  chr13_27402229     ZBoe    G    T        0      0        2 
  13  chr13_27402229     ZGre    G    T        0      0        2 
  13  chr13_27402229     ZHar    G    T        0      0        2 
  13  chr13_27402229   Sample    G    T        0      0        2 
  13  chr13_27438084     AAsi    A    C        0      0        2 
  13  chr13_27438084     AKia    A    C        1      2        2 
  13  chr13_27438084     AOna    A    C      0.5      1        2 
  13  chr13_27438084     ASom    A    C        0      0        2 
  13  chr13_27438084     HCab    A    C        0      0        2 
  13  chr13_27438084     HPrz    A    C        0      0        2 
  13  chr13_27438084     ZBoe    A    C        0      0        2 
  13  chr13_27438084     ZGre    A    C        0      0        2 
  13  chr13_27438084     ZHar    A    C        0      0        2 
  13  chr13_27438084   Sample    A    C        0      0        2 
  13  chr13_27447761     AAsi    G    C        0      0        2 
  13  chr13_27447761     AKia    G    C        0      0        2 
  13  chr13_27447761     AOna    G    C        0      0        2 
  13  chr13_27447761     ASom    G    C        0      0        2 
  13  chr13_27447761     HCab    G    C        0      0        2 
  13  chr13_27447761     HPrz    G    C        1      2        2 
  13  chr13_27447761     ZBoe    G    C        0      0        2 
  13  chr13_27447761     ZGre    G    C        0      0        2 
  13  chr13_27447761     ZHar    G    C        0      0        2 
  13  chr13_27447761   Sample    G    C        0      0        2 
  13  chr13_27459837     AAsi    A    T        0      0        2 
  13  chr13_27459837     AKia    A    T        1      2        2 
  13  chr13_27459837     AOna    A    T      0.5      1        2 
  13  chr13_27459837     ASom    A    T        0      0        2 
  13  chr13_27459837     HCab    A    T        0      0        2 
  13  chr13_27459837     HPrz    A    T        0      0        2 
  13  chr13_27459837     ZBoe    A    T        0      0        2 
  13  chr13_27459837     ZGre    A    T        0      0        2 
  13  chr13_27459837     ZHar    A    T        0      0        2 
  13  chr13_27459837   Sample    A    T        0      0        2 
  13  chr13_27475474     AAsi    T    G        0      0        2 
  13  chr13_27475474     AKia    T    G        0      0        2 
  13  chr13_27475474     AOna    T    G        0      0        2 
  13  chr13_27475474     ASom    T    G        0      0        2 
  13  chr13_27475474     HCab    T    G        0      0        2 
  13  chr13_27475474     HPrz    T    G        0      0        2 
  13  chr13_27475474     ZBoe    T    G      0.5      1        2 
  13  chr13_27475474     ZGre    T    G        0      0        2 
  13  chr13_27475474     ZHar    T    G        0      0        2 
  13  chr13_27475474   Sample    T    G        0      0        2 
  13  chr13_27504741     AAsi    A    C        0      0        2 
  13  chr13_27504741     AKia    A    C        0      0        2 
  13  chr13_27504741     AOna    A    C        0      0        2 
  13  chr13_27504741     ASom    A    C        0      0        2 
  13  chr13_27504741     HCab    A    C        1      2        2 
  13  chr13_27504741     HPrz    A    C        1      2        2 
  13  chr13_27504741     ZBoe    A    C        0      0        2 
  13  chr13_27504741     ZGre    A    C        0      0        2 
  13  chr13_27504741     ZHar    A    C        0      0        2 
  13  chr13_27504741   Sample    A    C        0      0        2 
  13  chr13_27515168     AAsi    G    C        0      0        2 
  13  chr13_27515168     AKia    G    C        0      0        2 
  13  chr13_27515168     AOna    G    C        0      0        2 
  13  chr13_27515168     ASom    G    C        0      0        2 
  13  chr13_27515168     HCab    G    C        1      2        2 
  13  chr13_27515168     HPrz    G    C        1      2        2 
  13  chr13_27515168     ZBoe    G    C        0      0        2 
  13  chr13_27515168     ZGre    G    C        0      0        2 
  13  chr13_27515168     ZHar    G    C        0      0        2 
  13  chr13_27515168   Sample    G    C        0      0        2 
  13  chr13_27523192     AAsi    G    T        0      0        2 
  13  chr13_27523192     AKia    G    T        0      0        2 
  13  chr13_27523192     AOna    G    T        0      0        2 
  13  chr13_27523192     ASom    G    T        0      0        2 
  13  chr13_27523192     HCab    G    T        0      0        2 
  13  chr13_27523192     HPrz    G    T        0      0        2 
  13  chr13_27523192     ZBoe    G    T        0      0        2 
  13  chr13_27523192     ZGre    G    T        0      0        2 
  13  chr13_27523192     ZHar    G    T      0.5      1        2 
  13  chr13_27523192   Sample    G    T        0      0        2 
  13  chr13_27528288     AAsi    G    C        0      0        2 
  13  chr13_27528288     AKia    G    C        1      2        2 
  13  chr13_27528288     AOna    G    C        1      2        2 
  13  chr13_27528288     ASom    G    C        0      0        2 
  13  chr13_27528288     HCab    G    C        0      0        2 
  13  chr13_27528288     HPrz    G    C        0      0        2 
  13  chr13_27528288     ZBoe    G    C        0      0        2 
  13  chr13_27528288     ZGre    G    C        0      0        2 
  13  chr13_27528288     ZHar    G    C        0      0        2 
  13  chr13_27528288   Sample    G    C        0      0        2 
  13  chr13_27556817     AAsi    A    C        0      0        2 
  13  chr13_27556817     AKia    A    C        0      0        2 
  13  chr13_27556817     AOna    A    C        0      0        2 
  13  chr13_27556817     ASom    A    C        0      0        2 
  13  chr13_27556817     HCab    A    C        1      2        2 
  13  chr13_27556817     HPrz    A    C        1      2        2 
  13  chr13_27556817     ZBoe    A    C        0      0        2 
  13  chr13_27556817     ZGre    A    C        0      0        2 
  13  chr13_27556817     ZHar    A    C        0      0        2 
  13  chr13_27556817   Sample    A    C        0      0        2 
  13  chr13_27556818     AAsi    C    G        0      0        2 
  13  chr13_27556818     AKia    C    G        0      0        2 
  13  chr13_27556818     AOna    C    G        0      0        2 
  13  chr13_27556818     ASom    C    G        0      0        2 
  13  chr13_27556818     HCab    C    G        0      0        2 
  13  chr13_27556818     HPrz    C    G        0      0        2 
  13  chr13_27556818     ZBoe    C    G        0      0        2 
  13  chr13_27556818     ZGre    C    G      0.5      1        2 
  13  chr13_27556818     ZHar    C    G        0      0        2 
  13  chr13_27556818   Sample    C    G        0      0        2 
  13  chr13_27558108     AAsi    A    T        0      0        2 
  13  chr13_27558108     AKia    A    T        0      0        2 
  13  chr13_27558108     AOna    A    T        0      0        2 
  13  chr13_27558108     ASom    A    T        0      0        2 
  13  chr13_27558108     HCab    A    T        1      2        2 
  13  chr13_27558108     HPrz    A    T        0      0        2 
  13  chr13_27558108     ZBoe    A    T        0      0        2 
  13  chr13_27558108     ZGre    A    T        0      0        2 
  13  chr13_27558108     ZHar    A    T        0      0        2 
  13  chr13_27558108   Sample    A    T        0      0        2 
  13  chr13_27574072     AAsi    A    C        0      0        2 
  13  chr13_27574072     AKia    A    C        0      0        2 
  13  chr13_27574072     AOna    A    C        0      0        2 
  13  chr13_27574072     ASom    A    C        0      0        2 
  13  chr13_27574072     HCab    A    C        0      0        2 
  13  chr13_27574072     HPrz    A    C        0      0        2 
  13  chr13_27574072     ZBoe    A    C        0      0        2 
  13  chr13_27574072     ZGre    A    C        0      0        2 
  13  chr13_27574072     ZHar    A    C        1      2        2 
  13  chr13_27574072   Sample    A    C        0      0        2 
  13  chr13_27601401     AAsi    G    C        0      0        2 
  13  chr13_27601401     AKia    G    C        0      0        2 
  13  chr13_27601401     AOna    G    C        0      0        2 
  13  chr13_27601401     ASom    G    C        0      0        2 
  13  chr13_27601401     HCab    G    C        1      2        2 
  13  chr13_27601401     HPrz    G    C        0      0        2 
  13  chr13_27601401     ZBoe    G    C        0      0        2 
  13  chr13_27601401     ZGre    G    C        0      0        2 
  13  chr13_27601401     ZHar    G    C        0      0        2 
  13  chr13_27601401   Sample    G    C        0      0        2 
  13  chr13_27606156     AAsi    T    G        0      0        2 
  13  chr13_27606156     AKia    T    G        0      0        2 
  13  chr13_27606156     AOna    T    G        0      0        2 
  13  chr13_27606156     ASom    T    G        0      0        2 
  13  chr13_27606156     HCab    T    G        0      0        2 
  13  chr13_27606156     HPrz    T    G        0      0        2 
  13  chr13_27606156     ZBoe    T    G      0.5      1        2 
  13  chr13_27606156     ZGre    T    G        0      0        2 
  13  chr13_27606156     ZHar    T    G        0      0        2 
  13  chr13_27606156   Sample    T    G        0      0        2 
  13  chr13_27621912     AAsi    A    T        0      0        2 
  13  chr13_27621912     AKia    A    T        1      2        2 
  13  chr13_27621912     AOna    A    T        0      0        2 
  13  chr13_27621912     ASom    A    T        0      0        2 
  13  chr13_27621912     HCab    A    T        0      0        2 
  13  chr13_27621912     HPrz    A    T        0      0        2 
  13  chr13_27621912     ZBoe    A    T        0      0        2 
  13  chr13_27621912     ZGre    A    T        0      0        2 
  13  chr13_27621912     ZHar    A    T        0      0        2 
  13  chr13_27621912   Sample    A    T        0      0        2 
  13  chr13_27638875     AAsi    C    A        0      0        2 
  13  chr13_27638875     AKia    C    A        0      0        2 
  13  chr13_27638875     AOna    C    A        0      0        2 
  13  chr13_27638875     ASom    C    A        0      0        2 
  13  chr13_27638875     HCab    C    A        0      0        2 
  13  chr13_27638875     HPrz    C    A      0.5      1        2 
  13  chr13_27638875     ZBoe    C    A        0      0        2 
  13  chr13_27638875     ZGre    C    A        0      0        2 
  13  chr13_27638875     ZHar    C    A        0      0        2 
  13  chr13_27638875   Sample    C    A        0      0        2 
  13  chr13_27641809     AAsi    G    C        1      2        2 
  13  chr13_27641809     AKia    G    C        0      0        2 
  13  chr13_27641809     AOna    G    C        0      0        2 
  13  chr13_27641809     ASom    G    C        1      2        2 
  13  chr13_27641809     HCab    G    C        0      0        2 
  13  chr13_27641809     HPrz    G    C        0      0        2 
  13  chr13_27641809     ZBoe    G    C        0      0        2 
  13  chr13_27641809     ZGre    G    C        0      0        2 
  13  chr13_27641809     ZHar    G    C        0      0        2 
  13  chr13_27641809   Sample    G    C        1      2        2 
  13  chr13_27643162     AAsi    T    A        0      0        2 
  13  chr13_27643162     AKia    T    A        0      0        2 
  13  chr13_27643162     AOna    T    A        0      0        2 
  13  chr13_27643162     ASom    T    A        0      0        2 
  13  chr13_27643162     HCab    T    A        0      0        2 
  13  chr13_27643162     HPrz    T    A        0      0        2 
  13  chr13_27643162     ZBoe    T    A        0      0        2 
  13  chr13_27643162     ZGre    T    A        0      0        2 
  13  chr13_27643162     ZHar    T    A        1      2        2 
  13  chr13_27643162   Sample    T    A        0      0        2 
  13  chr13_27691377     AAsi    C    G        0      0        2 
  13  chr13_27691377     AKia    C    G        0      0        2 
  13  chr13_27691377     AOna    C    G        0      0        2 
  13  chr13_27691377     ASom    C    G        0      0        2 
  13  chr13_27691377     HCab    C    G        1      2        2 
  13  chr13_27691377     HPrz    C    G        1      2        2 
  13  chr13_27691377     ZBoe    C    G        0      0        2 
  13  chr13_27691377     ZGre    C    G        0      0        2 
  13  chr13_27691377     ZHar    C    G        0      0        2 
  13  chr13_27691377   Sample    C    G        0      0        2 
  13  chr13_27695440     AAsi    G    C        0      0        2 
  13  chr13_27695440     AKia    G    C        0      0        2 
  13  chr13_27695440     AOna    G    C        0      0        2 
  13  chr13_27695440     ASom    G    C        0      0        2 
  13  chr13_27695440     HCab    G    C        1      2        2 
  13  chr13_27695440     HPrz    G    C        0      0        2 
  13  chr13_27695440     ZBoe    G    C        0      0        2 
  13  chr13_27695440     ZGre    G    C        0      0        2 
  13  chr13_27695440     ZHar    G    C        0      0        2 
  13  chr13_27695440   Sample    G    C        0      0        2 
  13  chr13_27701331     AAsi    A    C        0      0        2 
  13  chr13_27701331     AKia    A    C        0      0        2 
  13  chr13_27701331     AOna    A    C        0      0        2 
  13  chr13_27701331     ASom    A    C        0      0        2 
  13  chr13_27701331     HCab    A    C        0      0        2 
  13  chr13_27701331     HPrz    A    C        0      0        2 
  13  chr13_27701331     ZBoe    A    C        0      0        2 
  13  chr13_27701331     ZGre    A    C        0      0        2 
  13  chr13_27701331     ZHar    A    C        1      2        2 
  13  chr13_27701331   Sample    A    C        0      0        2 
  13  chr13_27702461     AAsi    A    C        0      0        2 
  13  chr13_27702461     AKia    A    C        0      0        2 
  13  chr13_27702461     AOna    A    C        0      0        2 
  13  chr13_27702461     ASom    A    C        0      0        2 
  13  chr13_27702461     HCab    A    C        0      0        2 
  13  chr13_27702461     HPrz    A    C        0      0        2 
  13  chr13_27702461     ZBoe    A    C        0      0        2 
  13  chr13_27702461     ZGre    A    C        0      0        2 
  13  chr13_27702461     ZHar    A    C        1      2        2 
  13  chr13_27702461   Sample    A    C        0      0        2 
  13  chr13_27717246     AAsi    C    A        0      0        2 
  13  chr13_27717246     AKia    C    A        0      0        2 
  13  chr13_27717246     AOna    C    A        0      0        2 
  13  chr13_27717246     ASom    C    A        0      0        2 
  13  chr13_27717246     HCab    C    A        1      2        2 
  13  chr13_27717246     HPrz    C    A        1      2        2 
  13  chr13_27717246     ZBoe    C    A        0      0        2 
  13  chr13_27717246     ZGre    C    A        0      0        2 
  13  chr13_27717246     ZHar    C    A        0      0        2 
  13  chr13_27717246   Sample    C    A        0      0        2 
  13  chr13_27717451     AAsi    T    G        0      0        2 
  13  chr13_27717451     AKia    T    G        0      0        2 
  13  chr13_27717451     AOna    T    G        0      0        2 
  13  chr13_27717451     ASom    T    G        0      0        2 
  13  chr13_27717451     HCab    T    G        1      2        2 
  13  chr13_27717451     HPrz    T    G        1      2        2 
  13  chr13_27717451     ZBoe    T    G        0      0        2 
  13  chr13_27717451     ZGre    T    G        0      0        2 
  13  chr13_27717451     ZHar    T    G        0      0        2 
  13  chr13_27717451   Sample    T    G        0      0        2 
  13  chr13_27730563     AAsi    G    C        0      0        2 
  13  chr13_27730563     AKia    G    C        1      2        2 
  13  chr13_27730563     AOna    G    C        1      2        2 
  13  chr13_27730563     ASom    G    C        0      0        2 
  13  chr13_27730563     HCab    G    C        0      0        2 
  13  chr13_27730563     HPrz    G    C        0      0        2 
  13  chr13_27730563     ZBoe    G    C        0      0        2 
  13  chr13_27730563     ZGre    G    C        0      0        2 
  13  chr13_27730563     ZHar    G    C        0      0        2 
  13  chr13_27730563   Sample    G    C        0      0        2 
  13  chr13_27731051     AAsi    A    T        0      0        2 
  13  chr13_27731051     AKia    A    T        0      0        2 
  13  chr13_27731051     AOna    A    T        0      0        2 
  13  chr13_27731051     ASom    A    T        1      2        2 
  13  chr13_27731051     HCab    A    T        0      0        2 
  13  chr13_27731051     HPrz    A    T        0      0        2 
  13  chr13_27731051     ZBoe    A    T        0      0        2 
  13  chr13_27731051     ZGre    A    T        0      0        2 
  13  chr13_27731051     ZHar    A    T        0      0        2 
  13  chr13_27731051   Sample    A    T        0      0        2 
  13  chr13_27731134     AAsi    C    G        0      0        2 
  13  chr13_27731134     AKia    C    G        0      0        2 
  13  chr13_27731134     AOna    C    G        0      0        2 
  13  chr13_27731134     ASom    C    G        0      0        2 
  13  chr13_27731134     HCab    C    G        0      0        2 
  13  chr13_27731134     HPrz    C    G        0      0        2 
  13  chr13_27731134     ZBoe    C    G      0.5      1        2 
  13  chr13_27731134     ZGre    C    G        0      0        2 
  13  chr13_27731134     ZHar    C    G        0      0        2 
  13  chr13_27731134   Sample    C    G        0      0        2 
  13  chr13_27733773     AAsi    C    A        0      0        2 
  13  chr13_27733773     AKia    C    A        1      2        2 
  13  chr13_27733773     AOna    C    A        1      2        2 
  13  chr13_27733773     ASom    C    A        0      0        2 
  13  chr13_27733773     HCab    C    A        0      0        2 
  13  chr13_27733773     HPrz    C    A        0      0        2 
  13  chr13_27733773     ZBoe    C    A        0      0        2 
  13  chr13_27733773     ZGre    C    A        0      0        2 
  13  chr13_27733773     ZHar    C    A        0      0        2 
  13  chr13_27733773   Sample    C    A        0      0        2 
  13  chr13_27739232     AAsi    G    C        1      2        2 
  13  chr13_27739232     AKia    G    C        0      0        2 
  13  chr13_27739232     AOna    G    C        0      0        2 
  13  chr13_27739232     ASom    G    C        1      2        2 
  13  chr13_27739232     HCab    G    C        0      0        2 
  13  chr13_27739232     HPrz    G    C        0      0        2 
  13  chr13_27739232     ZBoe    G    C        0      0        2 
  13  chr13_27739232     ZGre    G    C        0      0        2 
  13  chr13_27739232     ZHar    G    C        0      0        2 
  13  chr13_27739232   Sample    G    C        1      2        2 
  13  chr13_27776994     AAsi    C    A        0      0        2 
  13  chr13_27776994     AKia    C    A      0.5      1        2 
  13  chr13_27776994     AOna    C    A        1      2        2 
  13  chr13_27776994     ASom    C    A        0      0        2 
  13  chr13_27776994     HCab    C    A        0      0        2 
  13  chr13_27776994     HPrz    C    A        0      0        2 
  13  chr13_27776994     ZBoe    C    A        0      0        2 
  13  chr13_27776994     ZGre    C    A        0      0        2 
  13  chr13_27776994     ZHar    C    A        0      0        2 
  13  chr13_27776994   Sample    C    A        0      0        2 
  13  chr13_27777806     AAsi    C    G        0      0        2 
  13  chr13_27777806     AKia    C    G        0      0        2 
  13  chr13_27777806     AOna    C    G        0      0        2 
  13  chr13_27777806     ASom    C    G        0      0        2 
  13  chr13_27777806     HCab    C    G        1      2        2 
  13  chr13_27777806     HPrz    C    G        1      2        2 
  13  chr13_27777806     ZBoe    C    G        0      0        2 
  13  chr13_27777806     ZGre    C    G        0      0        2 
  13  chr13_27777806     ZHar    C    G        0      0        2 
  13  chr13_27777806   Sample    C    G        0      0        2 
  13  chr13_27780086     AAsi    T    G        1      2        2 
  13  chr13_27780086     AKia    T    G        0      0        2 
  13  chr13_27780086     AOna    T    G        0      0        2 
  13  chr13_27780086     ASom    T    G        1      2        2 
  13  chr13_27780086     HCab    T    G        0      0        2 
  13  chr13_27780086     HPrz    T    G        0      0        2 
  13  chr13_27780086     ZBoe    T    G        0      0        2 
  13  chr13_27780086     ZGre    T    G        0      0        2 
  13  chr13_27780086     ZHar    T    G        0      0        2 
  13  chr13_27780086   Sample    T    G        1      2        2 
  13  chr13_27815479     AAsi    C    G        0      0        2 
  13  chr13_27815479     AKia    C    G        0      0        2 
  13  chr13_27815479     AOna    C    G        0      0        2 
  13  chr13_27815479     ASom    C    G        0      0        2 
  13  chr13_27815479     HCab    C    G        1      2        2 
  13  chr13_27815479     HPrz    C    G      0.5      1        2 
  13  chr13_27815479     ZBoe    C    G        0      0        2 
  13  chr13_27815479     ZGre    C    G        0      0        2 
  13  chr13_27815479     ZHar    C    G        0      0        2 
  13  chr13_27815479   Sample    C    G        0      0        2 
  13  chr13_27817611     AAsi    C    G        0      0        2 
  13  chr13_27817611     AKia    C    G        0      0        2 
  13  chr13_27817611     AOna    C    G        0      0        2 
  13  chr13_27817611     ASom    C    G        0      0        2 
  13  chr13_27817611     HCab    C    G        1      2        2 
  13  chr13_27817611     HPrz    C    G      0.5      1        2 
  13  chr13_27817611     ZBoe    C    G        0      0        2 
  13  chr13_27817611     ZGre    C    G        0      0        2 
  13  chr13_27817611     ZHar    C    G        0      0        2 
  13  chr13_27817611   Sample    C    G        0      0        2 
  13  chr13_27841145     AAsi    G    T        1      2        2 
  13  chr13_27841145     AKia    G    T        0      0        2 
  13  chr13_27841145     AOna    G    T        0      0        2 
  13  chr13_27841145     ASom    G    T        1      2        2 
  13  chr13_27841145     HCab    G    T        0      0        2 
  13  chr13_27841145     HPrz    G    T        0      0        2 
  13  chr13_27841145     ZBoe    G    T        0      0        2 
  13  chr13_27841145     ZGre    G    T        0      0        2 
  13  chr13_27841145     ZHar    G    T        0      0        2 
  13  chr13_27841145   Sample    G    T        1      2        2 
  13  chr13_27866295     AAsi    G    C        0      0        2 
  13  chr13_27866295     AKia    G    C        1      2        2 
  13  chr13_27866295     AOna    G    C        0      0        2 
  13  chr13_27866295     ASom    G    C        0      0        2 
  13  chr13_27866295     HCab    G    C        0      0        2 
  13  chr13_27866295     HPrz    G    C        0      0        2 
  13  chr13_27866295     ZBoe    G    C        0      0        2 
  13  chr13_27866295     ZGre    G    C        0      0        2 
  13  chr13_27866295     ZHar    G    C        0      0        2 
  13  chr13_27866295   Sample    G    C        0      0        2 
  13  chr13_27876271     AAsi    A    C        0      0        2 
  13  chr13_27876271     AKia    A    C        0      0        2 
  13  chr13_27876271     AOna    A    C        0      0        2 
  13  chr13_27876271     ASom    A    C        0      0        2 
  13  chr13_27876271     HCab    A    C        0      0        2 
  13  chr13_27876271     HPrz    A    C        0      0        2 
  13  chr13_27876271     ZBoe    A    C        0      0        2 
  13  chr13_27876271     ZGre    A    C        0      0        2 
  13  chr13_27876271     ZHar    A    C        1      2        2 
  13  chr13_27876271   Sample    A    C        0      0        2 
  13  chr13_27880102     AAsi    C    A        0      0        2 
  13  chr13_27880102     AKia    C    A        0      0        2 
  13  chr13_27880102     AOna    C    A      0.5      1        2 
  13  chr13_27880102     ASom    C    A        0      0        2 
  13  chr13_27880102     HCab    C    A        0      0        2 
  13  chr13_27880102     HPrz    C    A        0      0        2 
  13  chr13_27880102     ZBoe    C    A        0      0        2 
  13  chr13_27880102     ZGre    C    A        0      0        2 
  13  chr13_27880102     ZHar    C    A        0      0        2 
  13  chr13_27880102   Sample    C    A        0      0        2 
  13  chr13_27909741     AAsi    A    C        0      0        2 
  13  chr13_27909741     AKia    A    C        0      0        2 
  13  chr13_27909741     AOna    A    C        0      0        2 
  13  chr13_27909741     ASom    A    C        0      0        2 
  13  chr13_27909741     HCab    A    C        1      2        2 
  13  chr13_27909741     HPrz    A    C        1      2        2 
  13  chr13_27909741     ZBoe    A    C        0      0        2 
  13  chr13_27909741     ZGre    A    C        0      0        2 
  13  chr13_27909741     ZHar    A    C        0      0        2 
  13  chr13_27909741   Sample    A    C        0      0        2 
  13  chr13_27964425     AAsi    G    T        0      0        2 
  13  chr13_27964425     AKia    G    T        0      0        2 
  13  chr13_27964425     AOna    G    T        0      0        2 
  13  chr13_27964425     ASom    G    T        0      0        2 
  13  chr13_27964425     HCab    G    T        0      0        2 
  13  chr13_27964425     HPrz    G    T        0      0        2 
  13  chr13_27964425     ZBoe    G    T      0.5      1        2 
  13  chr13_27964425     ZGre    G    T        0      0        2 
  13  chr13_27964425     ZHar    G    T        0      0        2 
  13  chr13_27964425   Sample    G    T        0      0        2 
  13  chr13_27976330     AAsi    A    C        0      0        2 
  13  chr13_27976330     AKia    A    C        0      0        2 
  13  chr13_27976330     AOna    A    C      0.5      1        2 
  13  chr13_27976330     ASom    A    C        0      0        2 
  13  chr13_27976330     HCab    A    C        0      0        2 
  13  chr13_27976330     HPrz    A    C        0      0        2 
  13  chr13_27976330     ZBoe    A    C        0      0        2 
  13  chr13_27976330     ZGre    A    C        0      0        2 
  13  chr13_27976330     ZHar    A    C        0      0        2 
  13  chr13_27976330   Sample    A    C        0      0        2 
  13  chr13_27986236     AAsi    G    C        0      0        2 
  13  chr13_27986236     AKia    G    C      0.5      1        2 
  13  chr13_27986236     AOna    G    C        0      0        2 
  13  chr13_27986236     ASom    G    C        0      0        2 
  13  chr13_27986236     HCab    G    C        0      0        2 
  13  chr13_27986236     HPrz    G    C        0      0        2 
  13  chr13_27986236     ZBoe    G    C        0      0        2 
  13  chr13_27986236     ZGre    G    C        0      0        2 
  13  chr13_27986236     ZHar    G    C        0      0        2 
  13  chr13_27986236   Sample    G    C        0      0        2 
  13  chr13_27988653     AAsi    G    T        0      0        2 
  13  chr13_27988653     AKia    G    T        0      0        2 
  13  chr13_27988653     AOna    G    T        0      0        2 
  13  chr13_27988653     ASom    G    T        0      0        2 
  13  chr13_27988653     HCab    G    T        1      2        2 
  13  chr13_27988653     HPrz    G    T        1      2        2 
  13  chr13_27988653     ZBoe    G    T        0      0        2 
  13  chr13_27988653     ZGre    G    T        0      0        2 
  13  chr13_27988653     ZHar    G    T        0      0        2 
  13  chr13_27988653   Sample    G    T        0      0        2 
  13  chr13_28001415     AAsi    A    C        0      0        2 
  13  chr13_28001415     AKia    A    C        0      0        2 
  13  chr13_28001415     AOna    A    C        0      0        2 
  13  chr13_28001415     ASom    A    C        0      0        2 
  13  chr13_28001415     HCab    A    C        0      0        2 
  13  chr13_28001415     HPrz    A    C        0      0        2 
  13  chr13_28001415     ZBoe    A    C        0      0        2 
  13  chr13_28001415     ZGre    A    C      0.5      1        2 
  13  chr13_28001415     ZHar    A    C        0      0        2 
  13  chr13_28001415   Sample    A    C        0      0        2 
  13  chr13_28005737     AAsi    G    T        0      0        2 
  13  chr13_28005737     AKia    G    T        0      0        2 
  13  chr13_28005737     AOna    G    T        0      0        2 
  13  chr13_28005737     ASom    G    T        0      0        2 
  13  chr13_28005737     HCab    G    T        1      2        2 
  13  chr13_28005737     HPrz    G    T        1      2        2 
  13  chr13_28005737     ZBoe    G    T        0      0        2 
  13  chr13_28005737     ZGre    G    T        0      0        2 
  13  chr13_28005737     ZHar    G    T        0      0        2 
  13  chr13_28005737   Sample    G    T        0      0        2 
  13  chr13_28007736     AAsi    A    C        0      0        2 
  13  chr13_28007736     AKia    A    C        0      0        2 
  13  chr13_28007736     AOna    A    C        0      0        2 
  13  chr13_28007736     ASom    A    C        0      0        2 
  13  chr13_28007736     HCab    A    C        1      2        2 
  13  chr13_28007736     HPrz    A    C      0.5      1        2 
  13  chr13_28007736     ZBoe    A    C        0      0        2 
  13  chr13_28007736     ZGre    A    C        0      0        2 
  13  chr13_28007736     ZHar    A    C        0      0        2 
  13  chr13_28007736   Sample    A    C        0      0        2 
  13  chr13_28028734     AAsi    C    A        0      0        2 
  13  chr13_28028734     AKia    C    A        0      0        2 
  13  chr13_28028734     AOna    C    A        0      0        2 
  13  chr13_28028734     ASom    C    A        0      0        2 
  13  chr13_28028734     HCab    C    A        1      2        2 
  13  chr13_28028734     HPrz    C    A      0.5      1        2 
  13  chr13_28028734     ZBoe    C    A        0      0        2 
  13  chr13_28028734     ZGre    C    A        0      0        2 
  13  chr13_28028734     ZHar    C    A        0      0        2 
  13  chr13_28028734   Sample    C    A        0      0        2 
  13  chr13_28051390     AAsi    T    A        0      0        2 
  13  chr13_28051390     AKia    T    A        0      0        2 
  13  chr13_28051390     AOna    T    A        0      0        2 
  13  chr13_28051390     ASom    T    A      0.5      1        2 
  13  chr13_28051390     HCab    T    A        0      0        2 
  13  chr13_28051390     HPrz    T    A        0      0        2 
  13  chr13_28051390     ZBoe    T    A        0      0        2 
  13  chr13_28051390     ZGre    T    A        0      0        2 
  13  chr13_28051390     ZHar    T    A        0      0        2 
  13  chr13_28051390   Sample    T    A        0      0        2 
  13  chr13_28071220     AAsi    C    A        0      0        2 
  13  chr13_28071220     AKia    C    A        0      0        2 
  13  chr13_28071220     AOna    C    A        0      0        2 
  13  chr13_28071220     ASom    C    A        0      0        2 
  13  chr13_28071220     HCab    C    A        0      0        2 
  13  chr13_28071220     HPrz    C    A        0      0        2 
  13  chr13_28071220     ZBoe    C    A        0      0        2 
  13  chr13_28071220     ZGre    C    A        0      0        2 
  13  chr13_28071220     ZHar    C    A        1      2        2 
  13  chr13_28071220   Sample    C    A        0      0        2 
  13  chr13_28078086     AAsi    G    T        0      0        2 
  13  chr13_28078086     AKia    G    T        0      0        2 
  13  chr13_28078086     AOna    G    T        0      0        2 
  13  chr13_28078086     ASom    G    T        0      0        2 
  13  chr13_28078086     HCab    G    T        1      2        2 
  13  chr13_28078086     HPrz    G    T        1      2        2 
  13  chr13_28078086     ZBoe    G    T        0      0        2 
  13  chr13_28078086     ZGre    G    T        0      0        2 
  13  chr13_28078086     ZHar    G    T        0      0        2 
  13  chr13_28078086   Sample    G    T        0      0        2 
  13  chr13_28080687     AAsi    T    G        0      0        2 
  13  chr13_28080687     AKia    T    G        0      0        2 
  13  chr13_28080687     AOna    T    G        0      0        2 
  13  chr13_28080687     ASom    T    G        0      0        2 
  13  chr13_28080687     HCab    T    G        0      0        2 
  13  chr13_28080687     HPrz    T    G      0.5      1        2 
  13  chr13_28080687     ZBoe    T    G        0      0        2 
  13  chr13_28080687     ZGre    T    G        0      0        2 
  13  chr13_28080687     ZHar    T    G        0      0        2 
  13  chr13_28080687   Sample    T    G        0      0        2 
  13  chr13_28091349     AAsi    G    T        0      0        2 
  13  chr13_28091349     AKia    G    T        0      0        2 
  13  chr13_28091349     AOna    G    T        0      0        2 
  13  chr13_28091349     ASom    G    T        0      0        2 
  13  chr13_28091349     HCab    G    T        0      0        2 
  13  chr13_28091349     HPrz    G    T        0      0        2 
  13  chr13_28091349     ZBoe    G    T        0      0        2 
  13  chr13_28091349     ZGre    G    T      0.5      1        2 
  13  chr13_28091349     ZHar    G    T        0      0        2 
  13  chr13_28091349   Sample    G    T        0      0        2 
  13  chr13_28094193     AAsi    T    G        0      0        2 
  13  chr13_28094193     AKia    T    G        0      0        2 
  13  chr13_28094193     AOna    T    G        0      0        2 
  13  chr13_28094193     ASom    T    G        0      0        2 
  13  chr13_28094193     HCab    T    G        1      2        2 
  13  chr13_28094193     HPrz    T    G        1      2        2 
  13  chr13_28094193     ZBoe    T    G        0      0        2 
  13  chr13_28094193     ZGre    T    G        0      0        2 
  13  chr13_28094193     ZHar    T    G        0      0        2 
  13  chr13_28094193   Sample    T    G        0      0        2 
  13  chr13_28099140     AAsi    G    T        0      0        2 
  13  chr13_28099140     AKia    G    T        0      0        2 
  13  chr13_28099140     AOna    G    T        0      0        2 
  13  chr13_28099140     ASom    G    T        1      2        2 
  13  chr13_28099140     HCab    G    T        0      0        2 
  13  chr13_28099140     HPrz    G    T        0      0        2 
  13  chr13_28099140     ZBoe    G    T        0      0        2 
  13  chr13_28099140     ZGre    G    T        0      0        2 
  13  chr13_28099140     ZHar    G    T        0      0        2 
  13  chr13_28099140   Sample    G    T        0      0        2 
  13  chr13_28120241     AAsi    A    C        0      0        2 
  13  chr13_28120241     AKia    A    C        0      0        2 
  13  chr13_28120241     AOna    A    C        1      2        2 
  13  chr13_28120241     ASom    A    C        0      0        2 
  13  chr13_28120241     HCab    A    C        0      0        2 
  13  chr13_28120241     HPrz    A    C        0      0        2 
  13  chr13_28120241     ZBoe    A    C        0      0        2 
  13  chr13_28120241     ZGre    A    C        0      0        2 
  13  chr13_28120241     ZHar    A    C        0      0        2 
  13  chr13_28120241   Sample    A    C        0      0        2 
  13  chr13_28133993     AAsi    C    A        0      0        2 
  13  chr13_28133993     AKia    C    A        0      0        2 
  13  chr13_28133993     AOna    C    A        0      0        2 
  13  chr13_28133993     ASom    C    A        0      0        2 
  13  chr13_28133993     HCab    C    A        0      0        2 
  13  chr13_28133993     HPrz    C    A        0      0        2 
  13  chr13_28133993     ZBoe    C    A      0.5      1        2 
  13  chr13_28133993     ZGre    C    A        0      0        2 
  13  chr13_28133993     ZHar    C    A        0      0        2 
  13  chr13_28133993   Sample    C    A        0      0        2 
  13  chr13_28142666     AAsi    G    T        1      2        2 
  13  chr13_28142666     AKia    G    T        0      0        2 
  13  chr13_28142666     AOna    G    T        0      0        2 
  13  chr13_28142666     ASom    G    T        0      0        2 
  13  chr13_28142666     HCab    G    T        0      0        2 
  13  chr13_28142666     HPrz    G    T        0      0        2 
  13  chr13_28142666     ZBoe    G    T        0      0        2 
  13  chr13_28142666     ZGre    G    T        0      0        2 
  13  chr13_28142666     ZHar    G    T        0      0        2 
  13  chr13_28142666   Sample    G    T        0      0        2 
  13  chr13_28147636     AAsi    T    A        0      0        2 
  13  chr13_28147636     AKia    T    A        0      0        2 
  13  chr13_28147636     AOna    T    A        0      0        2 
  13  chr13_28147636     ASom    T    A        0      0        2 
  13  chr13_28147636     HCab    T    A        1      2        2 
  13  chr13_28147636     HPrz    T    A        1      2        2 
  13  chr13_28147636     ZBoe    T    A        0      0        2 
  13  chr13_28147636     ZGre    T    A        0      0        2 
  13  chr13_28147636     ZHar    T    A        0      0        2 
  13  chr13_28147636   Sample    T    A        0      0        2 
  13  chr13_28179701     AAsi    C    A        0      0        2 
  13  chr13_28179701     AKia    C    A        0      0        2 
  13  chr13_28179701     AOna    C    A        0      0        2 
  13  chr13_28179701     ASom    C    A        0      0        2 
  13  chr13_28179701     HCab    C    A        1      2        2 
  13  chr13_28179701     HPrz    C    A        1      2        2 
  13  chr13_28179701     ZBoe    C    A        0      0        2 
  13  chr13_28179701     ZGre    C    A        0      0        2 
  13  chr13_28179701     ZHar    C    A        0      0        2 
  13  chr13_28179701   Sample    C    A        0      0        2 
  13  chr13_28205046     AAsi    T    A        0      0        2 
  13  chr13_28205046     AKia    T    A        0      0        2 
  13  chr13_28205046     AOna    T    A        0      0        2 
  13  chr13_28205046     ASom    T    A        0      0        2 
  13  chr13_28205046     HCab    T    A        0      0        2 
  13  chr13_28205046     HPrz    T    A        0      0        2 
  13  chr13_28205046     ZBoe    T    A        0      0        2 
  13  chr13_28205046     ZGre    T    A        1      2        2 
  13  chr13_28205046     ZHar    T    A        0      0        2 
  13  chr13_28205046   Sample    T    A        0      0        2 
  13  chr13_28226176     AAsi    T    A        1      2        2 
  13  chr13_28226176     AKia    T    A        0      0        2 
  13  chr13_28226176     AOna    T    A        0      0        2 
  13  chr13_28226176     ASom    T    A        0      0        2 
  13  chr13_28226176     HCab    T    A        0      0        2 
  13  chr13_28226176     HPrz    T    A        0      0        2 
  13  chr13_28226176     ZBoe    T    A        0      0        2 
  13  chr13_28226176     ZGre    T    A        0      0        2 
  13  chr13_28226176     ZHar    T    A        0      0        2 
  13  chr13_28226176   Sample    T    A        0      0        2 
  13  chr13_28239003     AAsi    C    G        0      0        2 
  13  chr13_28239003     AKia    C    G        0      0        2 
  13  chr13_28239003     AOna    C    G        0      0        2 
  13  chr13_28239003     ASom    C    G        0      0        2 
  13  chr13_28239003     HCab    C    G        1      2        2 
  13  chr13_28239003     HPrz    C    G        1      2        2 
  13  chr13_28239003     ZBoe    C    G        0      0        2 
  13  chr13_28239003     ZGre    C    G        0      0        2 
  13  chr13_28239003     ZHar    C    G        0      0        2 
  13  chr13_28239003   Sample    C    G        0      0        2 
  13  chr13_28242309     AAsi    T    A        0      0        2 
  13  chr13_28242309     AKia    T    A        0      0        2 
  13  chr13_28242309     AOna    T    A        0      0        2 
  13  chr13_28242309     ASom    T    A        0      0        2 
  13  chr13_28242309     HCab    T    A        1      2        2 
  13  chr13_28242309     HPrz    T    A        1      2        2 
  13  chr13_28242309     ZBoe    T    A        0      0        2 
  13  chr13_28242309     ZGre    T    A        0      0        2 
  13  chr13_28242309     ZHar    T    A        0      0        2 
  13  chr13_28242309   Sample    T    A        0      0        2 
  13  chr13_28245922     AAsi    C    A        0      0        2 
  13  chr13_28245922     AKia    C    A        0      0        2 
  13  chr13_28245922     AOna    C    A        0      0        2 
  13  chr13_28245922     ASom    C    A        0      0        2 
  13  chr13_28245922     HCab    C    A        1      2        2 
  13  chr13_28245922     HPrz    C    A        1      2        2 
  13  chr13_28245922     ZBoe    C    A        0      0        2 
  13  chr13_28245922     ZGre    C    A        0      0        2 
  13  chr13_28245922     ZHar    C    A        0      0        2 
  13  chr13_28245922   Sample    C    A        0      0        2 
  13  chr13_28260746     AAsi    T    G        0      0        2 
  13  chr13_28260746     AKia    T    G        0      0        2 
  13  chr13_28260746     AOna    T    G        0      0        2 
  13  chr13_28260746     ASom    T    G        0      0        2 
  13  chr13_28260746     HCab    T    G        0      0        2 
  13  chr13_28260746     HPrz    T    G        0      0        2 
  13  chr13_28260746     ZBoe    T    G      0.5      1        2 
  13  chr13_28260746     ZGre    T    G        0      0        2 
  13  chr13_28260746     ZHar    T    G        0      0        2 
  13  chr13_28260746   Sample    T    G        0      0        2 
  13  chr13_28283085     AAsi    C    A        0      0        2 
  13  chr13_28283085     AKia    C    A        0      0        2 
  13  chr13_28283085     AOna    C    A        0      0        2 
  13  chr13_28283085     ASom    C    A        0      0        2 
  13  chr13_28283085     HCab    C    A        0      0        2 
  13  chr13_28283085     HPrz    C    A        0      0        2 
  13  chr13_28283085     ZBoe    C    A        0      0        2 
  13  chr13_28283085     ZGre    C    A        0      0        2 
  13  chr13_28283085     ZHar    C    A      0.5      1        2 
  13  chr13_28283085   Sample    C    A        0      0        2 
  13  chr13_28294370     AAsi    A    T        0      0        2 
  13  chr13_28294370     AKia    A    T        0      0        2 
  13  chr13_28294370     AOna    A    T        0      0        2 
  13  chr13_28294370     ASom    A    T        0      0        2 
  13  chr13_28294370     HCab    A    T        1      2        2 
  13  chr13_28294370     HPrz    A    T        1      2        2 
  13  chr13_28294370     ZBoe    A    T        0      0        2 
  13  chr13_28294370     ZGre    A    T        0      0        2 
  13  chr13_28294370     ZHar    A    T        0      0        2 
  13  chr13_28294370   Sample    A    T        0      0        2 
  13  chr13_28316528     AAsi    A    C        0      0        2 
  13  chr13_28316528     AKia    A    C        0      0        2 
  13  chr13_28316528     AOna    A    C        0      0        2 
  13  chr13_28316528     ASom    A    C        0      0        2 
  13  chr13_28316528     HCab    A    C        0      0        2 
  13  chr13_28316528     HPrz    A    C        0      0        2 
  13  chr13_28316528     ZBoe    A    C      0.5      1        2 
  13  chr13_28316528     ZGre    A    C        0      0        2 
  13  chr13_28316528     ZHar    A    C        0      0        2 
  13  chr13_28316528   Sample    A    C        0      0        2 
  13  chr13_28319941     AAsi    A    C        0      0        2 
  13  chr13_28319941     AKia    A    C        0      0        2 
  13  chr13_28319941     AOna    A    C        0      0        2 
  13  chr13_28319941     ASom    A    C        0      0        2 
  13  chr13_28319941     HCab    A    C        1      2        2 
  13  chr13_28319941     HPrz    A    C        1      2        2 
  13  chr13_28319941     ZBoe    A    C        0      0        2 
  13  chr13_28319941     ZGre    A    C        0      0        2 
  13  chr13_28319941     ZHar    A    C        0      0        2 
  13  chr13_28319941   Sample    A    C        0      0        2 
  13  chr13_28335578     AAsi    G    T        0      0        2 
  13  chr13_28335578     AKia    G    T        0      0        2 
  13  chr13_28335578     AOna    G    T        0      0        2 
  13  chr13_28335578     ASom    G    T        0      0        2 
  13  chr13_28335578     HCab    G    T        0      0        2 
  13  chr13_28335578     HPrz    G    T        0      0        2 
  13  chr13_28335578     ZBoe    G    T      0.5      1        2 
  13  chr13_28335578     ZGre    G    T        0      0        2 
  13  chr13_28335578     ZHar    G    T        0      0        2 
  13  chr13_28335578   Sample    G    T        0      0        2 
  13  chr13_28338541     AAsi    C    G        0      0        2 
  13  chr13_28338541     AKia    C    G        0      0        2 
  13  chr13_28338541     AOna    C    G        0      0        2 
  13  chr13_28338541     ASom    C    G        0      0        2 
  13  chr13_28338541     HCab    C    G      0.5      1        2 
  13  chr13_28338541     HPrz    C    G        1      2        2 
  13  chr13_28338541     ZBoe    C    G        0      0        2 
  13  chr13_28338541     ZGre    C    G        0      0        2 
  13  chr13_28338541     ZHar    C    G        0      0        2 
  13  chr13_28338541   Sample    C    G        0      0        2 
  13  chr13_28360038     AAsi    T    G        0      0        2 
  13  chr13_28360038     AKia    T    G        0      0        2 
  13  chr13_28360038     AOna    T    G      0.5      1        2 
  13  chr13_28360038     ASom    T    G        0      0        2 
  13  chr13_28360038     HCab    T    G        0      0        2 
  13  chr13_28360038     HPrz    T    G        0      0        2 
  13  chr13_28360038     ZBoe    T    G        0      0        2 
  13  chr13_28360038     ZGre    T    G        0      0        2 
  13  chr13_28360038     ZHar    T    G        0      0        2 
  13  chr13_28360038   Sample    T    G        0      0        2 
  13  chr13_28402554     AAsi    A    C        0      0        2 
  13  chr13_28402554     AKia    A    C        0      0        2 
  13  chr13_28402554     AOna    A    C        0      0        2 
  13  chr13_28402554     ASom    A    C        0      0        2 
  13  chr13_28402554     HCab    A    C        0      0        2 
  13  chr13_28402554     HPrz    A    C        0      0        2 
  13  chr13_28402554     ZBoe    A    C        0      0        2 
  13  chr13_28402554     ZGre    A    C      0.5      1        2 
  13  chr13_28402554     ZHar    A    C        0      0        2 
  13  chr13_28402554   Sample    A    C        0      0        2 
  13  chr13_28410350     AAsi    C    G        0      0        2 
  13  chr13_28410350     AKia    C    G        0      0        2 
  13  chr13_28410350     AOna    C    G        0      0        2 
  13  chr13_28410350     ASom    C    G        0      0        2 
  13  chr13_28410350     HCab    C    G      0.5      1        2 
  13  chr13_28410350     HPrz    C    G        0      0        2 
  13  chr13_28410350     ZBoe    C    G        0      0        2 
  13  chr13_28410350     ZGre    C    G        0      0        2 
  13  chr13_28410350     ZHar    C    G        0      0        2 
  13  chr13_28410350   Sample    C    G        0      0        2 
  13  chr13_28444156     AAsi    C    G        0      0        2 
  13  chr13_28444156     AKia    C    G        0      0        2 
  13  chr13_28444156     AOna    C    G        0      0        2 
  13  chr13_28444156     ASom    C    G        0      0        2 
  13  chr13_28444156     HCab    C    G        1      2        2 
  13  chr13_28444156     HPrz    C    G        1      2        2 
  13  chr13_28444156     ZBoe    C    G        0      0        2 
  13  chr13_28444156     ZGre    C    G        0      0        2 
  13  chr13_28444156     ZHar    C    G        0      0        2 
  13  chr13_28444156   Sample    C    G        0      0        2 
  13  chr13_28454586     AAsi    A    C        0      0        2 
  13  chr13_28454586     AKia    A    C        0      0        2 
  13  chr13_28454586     AOna    A    C        0      0        2 
  13  chr13_28454586     ASom    A    C        0      0        2 
  13  chr13_28454586     HCab    A    C        0      0        2 
  13  chr13_28454586     HPrz    A    C        0      0        2 
  13  chr13_28454586     ZBoe    A    C        0      0        2 
  13  chr13_28454586     ZGre    A    C      0.5      1        2 
  13  chr13_28454586     ZHar    A    C        0      0        2 
  13  chr13_28454586   Sample    A    C        0      0        2 
  13  chr13_28454770     AAsi    G    C        1      2        2 
  13  chr13_28454770     AKia    G    C        0      0        2 
  13  chr13_28454770     AOna    G    C        0      0        2 
  13  chr13_28454770     ASom    G    C        0      0        2 
  13  chr13_28454770     HCab    G    C        0      0        2 
  13  chr13_28454770     HPrz    G    C        0      0        2 
  13  chr13_28454770     ZBoe    G    C        0      0        2 
  13  chr13_28454770     ZGre    G    C        0      0        2 
  13  chr13_28454770     ZHar    G    C        0      0        2 
  13  chr13_28454770   Sample    G    C        1      2        2 
  13  chr13_28455662     AAsi    T    G        0      0        2 
  13  chr13_28455662     AKia    T    G        0      0        2 
  13  chr13_28455662     AOna    T    G        0      0        2 
  13  chr13_28455662     ASom    T    G        0      0        2 
  13  chr13_28455662     HCab    T    G        0      0        2 
  13  chr13_28455662     HPrz    T    G        0      0        2 
  13  chr13_28455662     ZBoe    T    G        0      0        2 
  13  chr13_28455662     ZGre    T    G      0.5      1        2 
  13  chr13_28455662     ZHar    T    G        0      0        2 
  13  chr13_28455662   Sample    T    G        0      0        2 
  13  chr13_28494464     AAsi    T    G        0      0        2 
  13  chr13_28494464     AKia    T    G        0      0        2 
  13  chr13_28494464     AOna    T    G        0      0        2 
  13  chr13_28494464     ASom    T    G        0      0        2 
  13  chr13_28494464     HCab    T    G        1      2        2 
  13  chr13_28494464     HPrz    T    G        1      2        2 
  13  chr13_28494464     ZBoe    T    G        0      0        2 
  13  chr13_28494464     ZGre    T    G        0      0        2 
  13  chr13_28494464     ZHar    T    G        0      0        2 
  13  chr13_28494464   Sample    T    G        0      0        2 
  13  chr13_28495073     AAsi    A    T        0      0        2 
  13  chr13_28495073     AKia    A    T        0      0        2 
  13  chr13_28495073     AOna    A    T        0      0        2 
  13  chr13_28495073     ASom    A    T        0      0        2 
  13  chr13_28495073     HCab    A    T        1      2        2 
  13  chr13_28495073     HPrz    A    T        1      2        2 
  13  chr13_28495073     ZBoe    A    T        0      0        2 
  13  chr13_28495073     ZGre    A    T        0      0        2 
  13  chr13_28495073     ZHar    A    T        0      0        2 
  13  chr13_28495073   Sample    A    T        0      0        2 
  13  chr13_28507786     AAsi    G    T        0      0        2 
  13  chr13_28507786     AKia    G    T        0      0        2 
  13  chr13_28507786     AOna    G    T        0      0        2 
  13  chr13_28507786     ASom    G    T        0      0        2 
  13  chr13_28507786     HCab    G    T        1      2        2 
  13  chr13_28507786     HPrz    G    T        1      2        2 
  13  chr13_28507786     ZBoe    G    T        0      0        2 
  13  chr13_28507786     ZGre    G    T        0      0        2 
  13  chr13_28507786     ZHar    G    T        0      0        2 
  13  chr13_28507786   Sample    G    T        0      0        2 
  13  chr13_28513606     AAsi    A    C        0      0        2 
  13  chr13_28513606     AKia    A    C        0      0        2 
  13  chr13_28513606     AOna    A    C        0      0        2 
  13  chr13_28513606     ASom    A    C        0      0        2 
  13  chr13_28513606     HCab    A    C        1      2        2 
  13  chr13_28513606     HPrz    A    C        1      2        2 
  13  chr13_28513606     ZBoe    A    C        0      0        2 
  13  chr13_28513606     ZGre    A    C        0      0        2 
  13  chr13_28513606     ZHar    A    C        0      0        2 
  13  chr13_28513606   Sample    A    C        0      0        2 
  13  chr13_28517516     AAsi    C    A        0      0        2 
  13  chr13_28517516     AKia    C    A        0      0        2 
  13  chr13_28517516     AOna    C    A        0      0        2 
  13  chr13_28517516     ASom    C    A        0      0        2 
  13  chr13_28517516     HCab    C    A        1      2        2 
  13  chr13_28517516     HPrz    C    A        1      2        2 
  13  chr13_28517516     ZBoe    C    A        0      0        2 
  13  chr13_28517516     ZGre    C    A        0      0        2 
  13  chr13_28517516     ZHar    C    A        0      0        2 
  13  chr13_28517516   Sample    C    A        0      0        2 
  13  chr13_28518962     AAsi    A    C        0      0        2 
  13  chr13_28518962     AKia    A    C        0      0        2 
  13  chr13_28518962     AOna    A    C        0      0        2 
  13  chr13_28518962     ASom    A    C      0.5      1        2 
  13  chr13_28518962     HCab    A    C        0      0        2 
  13  chr13_28518962     HPrz    A    C        0      0        2 
  13  chr13_28518962     ZBoe    A    C        0      0        2 
  13  chr13_28518962     ZGre    A    C        0      0        2 
  13  chr13_28518962     ZHar    A    C        0      0        2 
  13  chr13_28518962   Sample    A    C        0      0        2 
  13  chr13_28535698     AAsi    G    C        0      0        2 
  13  chr13_28535698     AKia    G    C        0      0        2 
  13  chr13_28535698     AOna    G    C        0      0        2 
  13  chr13_28535698     ASom    G    C        0      0        2 
  13  chr13_28535698     HCab    G    C        0      0        2 
  13  chr13_28535698     HPrz    G    C        0      0        2 
  13  chr13_28535698     ZBoe    G    C        0      0        2 
  13  chr13_28535698     ZGre    G    C        1      2        2 
  13  chr13_28535698     ZHar    G    C        0      0        2 
  13  chr13_28535698   Sample    G    C        0      0        2 
  13  chr13_28545534     AAsi    T    G        0      0        2 
  13  chr13_28545534     AKia    T    G        0      0        2 
  13  chr13_28545534     AOna    T    G      0.5      1        2 
  13  chr13_28545534     ASom    T    G        0      0        2 
  13  chr13_28545534     HCab    T    G        0      0        2 
  13  chr13_28545534     HPrz    T    G        0      0        2 
  13  chr13_28545534     ZBoe    T    G        0      0        2 
  13  chr13_28545534     ZGre    T    G        0      0        2 
  13  chr13_28545534     ZHar    T    G        0      0        2 
  13  chr13_28545534   Sample    T    G        0      0        2 
  13  chr13_28560760     AAsi    C    G        0      0        2 
  13  chr13_28560760     AKia    C    G        0      0        2 
  13  chr13_28560760     AOna    C    G      0.5      1        2 
  13  chr13_28560760     ASom    C    G        0      0        2 
  13  chr13_28560760     HCab    C    G        0      0        2 
  13  chr13_28560760     HPrz    C    G        0      0        2 
  13  chr13_28560760     ZBoe    C    G        0      0        2 
  13  chr13_28560760     ZGre    C    G        0      0        2 
  13  chr13_28560760     ZHar    C    G        0      0        2 
  13  chr13_28560760   Sample    C    G        0      0        2 
  13  chr13_28569733     AAsi    T    G        1      2        2 
  13  chr13_28569733     AKia    T    G        0      0        2 
  13  chr13_28569733     AOna    T    G        0      0        2 
  13  chr13_28569733     ASom    T    G        1      2        2 
  13  chr13_28569733     HCab    T    G        0      0        2 
  13  chr13_28569733     HPrz    T    G        0      0        2 
  13  chr13_28569733     ZBoe    T    G        0      0        2 
  13  chr13_28569733     ZGre    T    G        0      0        2 
  13  chr13_28569733     ZHar    T    G        0      0        2 
  13  chr13_28569733   Sample    T    G        1      2        2 
  13  chr13_28594245     AAsi    C    A        0      0        2 
  13  chr13_28594245     AKia    C    A        0      0        2 
  13  chr13_28594245     AOna    C    A        0      0        2 
  13  chr13_28594245     ASom    C    A        0      0        2 
  13  chr13_28594245     HCab    C    A        0      0        2 
  13  chr13_28594245     HPrz    C    A        0      0        2 
  13  chr13_28594245     ZBoe    C    A      0.5      1        2 
  13  chr13_28594245     ZGre    C    A        0      0        2 
  13  chr13_28594245     ZHar    C    A        0      0        2 
  13  chr13_28594245   Sample    C    A        0      0        2 
  13  chr13_28594955     AAsi    G    C        0      0        2 
  13  chr13_28594955     AKia    G    C        0      0        2 
  13  chr13_28594955     AOna    G    C        0      0        2 
  13  chr13_28594955     ASom    G    C        0      0        2 
  13  chr13_28594955     HCab    G    C        0      0        2 
  13  chr13_28594955     HPrz    G    C        0      0        2 
  13  chr13_28594955     ZBoe    G    C      0.5      1        2 
  13  chr13_28594955     ZGre    G    C        0      0        2 
  13  chr13_28594955     ZHar    G    C        0      0        2 
  13  chr13_28594955   Sample    G    C        0      0        2 
  13  chr13_28602666     AAsi    G    T        0      0        2 
  13  chr13_28602666     AKia    G    T        0      0        2 
  13  chr13_28602666     AOna    G    T        0      0        2 
  13  chr13_28602666     ASom    G    T        0      0        2 
  13  chr13_28602666     HCab    G    T        0      0        2 
  13  chr13_28602666     HPrz    G    T        0      0        2 
  13  chr13_28602666     ZBoe    G    T        1      2        2 
  13  chr13_28602666     ZGre    G    T        1      2        2 
  13  chr13_28602666     ZHar    G    T        1      2        2 
  13  chr13_28602666   Sample    G    T        0      0        2 
  13  chr13_28628013     AAsi    T    G        1      2        2 
  13  chr13_28628013     AKia    T    G        0      0        2 
  13  chr13_28628013     AOna    T    G        0      0        2 
  13  chr13_28628013     ASom    T    G        1      2        2 
  13  chr13_28628013     HCab    T    G        0      0        2 
  13  chr13_28628013     HPrz    T    G        0      0        2 
  13  chr13_28628013     ZBoe    T    G        0      0        2 
  13  chr13_28628013     ZGre    T    G        0      0        2 
  13  chr13_28628013     ZHar    T    G        0      0        2 
  13  chr13_28628013   Sample    T    G        1      2        2 
  13  chr13_28629782     AAsi    A    T        0      0        2 
  13  chr13_28629782     AKia    A    T        0      0        2 
  13  chr13_28629782     AOna    A    T        0      0        2 
  13  chr13_28629782     ASom    A    T        0      0        2 
  13  chr13_28629782     HCab    A    T        1      2        2 
  13  chr13_28629782     HPrz    A    T        1      2        2 
  13  chr13_28629782     ZBoe    A    T        0      0        2 
  13  chr13_28629782     ZGre    A    T        0      0        2 
  13  chr13_28629782     ZHar    A    T        0      0        2 
  13  chr13_28629782   Sample    A    T        0      0        2 
  13  chr13_28659506     AAsi    G    C        0      0        2 
  13  chr13_28659506     AKia    G    C      0.5      1        2 
  13  chr13_28659506     AOna    G    C        0      0        2 
  13  chr13_28659506     ASom    G    C        0      0        2 
  13  chr13_28659506     HCab    G    C        0      0        2 
  13  chr13_28659506     HPrz    G    C        0      0        2 
  13  chr13_28659506     ZBoe    G    C        0      0        2 
  13  chr13_28659506     ZGre    G    C        0      0        2 
  13  chr13_28659506     ZHar    G    C        0      0        2 
  13  chr13_28659506   Sample    G    C        0      0        2 
  13  chr13_28673324     AAsi    G    T        0      0        2 
  13  chr13_28673324     AKia    G    T        0      0        2 
  13  chr13_28673324     AOna    G    T      0.5      1        2 
  13  chr13_28673324     ASom    G    T        0      0        2 
  13  chr13_28673324     HCab    G    T        0      0        2 
  13  chr13_28673324     HPrz    G    T        0      0        2 
  13  chr13_28673324     ZBoe    G    T        0      0        2 
  13  chr13_28673324     ZGre    G    T        0      0        2 
  13  chr13_28673324     ZHar    G    T        0      0        2 
  13  chr13_28673324   Sample    G    T        0      0        2 
  13  chr13_28681967     AAsi    A    C        1      2        2 
  13  chr13_28681967     AKia    A    C        0      0        2 
  13  chr13_28681967     AOna    A    C        0      0        2 
  13  chr13_28681967     ASom    A    C      0.5      1        2 
  13  chr13_28681967     HCab    A    C        0      0        2 
  13  chr13_28681967     HPrz    A    C        0      0        2 
  13  chr13_28681967     ZBoe    A    C        0      0        2 
  13  chr13_28681967     ZGre    A    C        0      0        2 
  13  chr13_28681967     ZHar    A    C        0      0        2 
  13  chr13_28681967   Sample    A    C        1      2        2 
  13  chr13_28704944     AAsi    A    T        0      0        2 
  13  chr13_28704944     AKia    A    T        0      0        2 
  13  chr13_28704944     AOna    A    T        0      0        2 
  13  chr13_28704944     ASom    A    T        0      0        2 
  13  chr13_28704944     HCab    A    T        0      0        2 
  13  chr13_28704944     HPrz    A    T        0      0        2 
  13  chr13_28704944     ZBoe    A    T        1      2        2 
  13  chr13_28704944     ZGre    A    T        0      0        2 
  13  chr13_28704944     ZHar    A    T        0      0        2 
  13  chr13_28704944   Sample    A    T        0      0        2 
  13  chr13_28719310     AAsi    C    A        0      0        2 
  13  chr13_28719310     AKia    C    A      0.5      1        2 
  13  chr13_28719310     AOna    C    A      0.5      1        2 
  13  chr13_28719310     ASom    C    A        0      0        2 
  13  chr13_28719310     HCab    C    A        0      0        2 
  13  chr13_28719310     HPrz    C    A        0      0        2 
  13  chr13_28719310     ZBoe    C    A        0      0        2 
  13  chr13_28719310     ZGre    C    A        0      0        2 
  13  chr13_28719310     ZHar    C    A        0      0        2 
  13  chr13_28719310   Sample    C    A        0      0        2 
  13  chr13_28745766     AAsi    C    A        0      0        2 
  13  chr13_28745766     AKia    C    A        0      0        2 
  13  chr13_28745766     AOna    C    A        0      0        2 
  13  chr13_28745766     ASom    C    A        0      0        2 
  13  chr13_28745766     HCab    C    A        0      0        2 
  13  chr13_28745766     HPrz    C    A        0      0        2 
  13  chr13_28745766     ZBoe    C    A        0      0        2 
  13  chr13_28745766     ZGre    C    A        0      0        2 
  13  chr13_28745766     ZHar    C    A        1      2        2 
  13  chr13_28745766   Sample    C    A        0      0        2 
  13  chr13_28748971     AAsi    T    A        0      0        2 
  13  chr13_28748971     AKia    T    A        0      0        2 
  13  chr13_28748971     AOna    T    A        0      0        2 
  13  chr13_28748971     ASom    T    A        0      0        2 
  13  chr13_28748971     HCab    T    A        0      0        2 
  13  chr13_28748971     HPrz    T    A        0      0        2 
  13  chr13_28748971     ZBoe    T    A        0      0        2 
  13  chr13_28748971     ZGre    T    A        0      0        2 
  13  chr13_28748971     ZHar    T    A        1      2        2 
  13  chr13_28748971   Sample    T    A        0      0        2 
  13  chr13_28756601     AAsi    C    A        0      0        2 
  13  chr13_28756601     AKia    C    A        0      0        2 
  13  chr13_28756601     AOna    C    A        0      0        2 
  13  chr13_28756601     ASom    C    A        0      0        2 
  13  chr13_28756601     HCab    C    A        1      2        2 
  13  chr13_28756601     HPrz    C    A        1      2        2 
  13  chr13_28756601     ZBoe    C    A        0      0        2 
  13  chr13_28756601     ZGre    C    A        0      0        2 
  13  chr13_28756601     ZHar    C    A        0      0        2 
  13  chr13_28756601   Sample    C    A        0      0        2 
  13  chr13_28779201     AAsi    A    C        1      2        2 
  13  chr13_28779201     AKia    A    C        0      0        2 
  13  chr13_28779201     AOna    A    C        0      0        2 
  13  chr13_28779201     ASom    A    C        1      2        2 
  13  chr13_28779201     HCab    A    C        0      0        2 
  13  chr13_28779201     HPrz    A    C        0      0        2 
  13  chr13_28779201     ZBoe    A    C        0      0        2 
  13  chr13_28779201     ZGre    A    C        0      0        2 
  13  chr13_28779201     ZHar    A    C        0      0        2 
  13  chr13_28779201   Sample    A    C        1      2        2 
  13  chr13_28786540     AAsi    G    T        0      0        2 
  13  chr13_28786540     AKia    G    T      0.5      1        2 
  13  chr13_28786540     AOna    G    T        0      0        2 
  13  chr13_28786540     ASom    G    T        0      0        2 
  13  chr13_28786540     HCab    G    T        0      0        2 
  13  chr13_28786540     HPrz    G    T        0      0        2 
  13  chr13_28786540     ZBoe    G    T        0      0        2 
  13  chr13_28786540     ZGre    G    T        0      0        2 
  13  chr13_28786540     ZHar    G    T        0      0        2 
  13  chr13_28786540   Sample    G    T        0      0        2 
  13  chr13_28795262     AAsi    C    G        0      0        2 
  13  chr13_28795262     AKia    C    G        0      0        2 
  13  chr13_28795262     AOna    C    G        0      0        2 
  13  chr13_28795262     ASom    C    G        1      2        2 
  13  chr13_28795262     HCab    C    G        0      0        2 
  13  chr13_28795262     HPrz    C    G        0      0        2 
  13  chr13_28795262     ZBoe    C    G        0      0        2 
  13  chr13_28795262     ZGre    C    G        0      0        2 
  13  chr13_28795262     ZHar    C    G        0      0        2 
  13  chr13_28795262   Sample    C    G        0      0        2 
  13  chr13_28795451     AAsi    G    T        0      0        2 
  13  chr13_28795451     AKia    G    T        0      0        2 
  13  chr13_28795451     AOna    G    T        0      0        2 
  13  chr13_28795451     ASom    G    T        0      0        2 
  13  chr13_28795451     HCab    G    T        0      0        2 
  13  chr13_28795451     HPrz    G    T        0      0        2 
  13  chr13_28795451     ZBoe    G    T        0      0        2 
  13  chr13_28795451     ZGre    G    T        1      2        2 
  13  chr13_28795451     ZHar    G    T        0      0        2 
  13  chr13_28795451   Sample    G    T        0      0        2 
  13  chr13_28803897     AAsi    T    G        0      0        2 
  13  chr13_28803897     AKia    T    G        0      0        2 
  13  chr13_28803897     AOna    T    G        0      0        2 
  13  chr13_28803897     ASom    T    G        0      0        2 
  13  chr13_28803897     HCab    T    G        0      0        2 
  13  chr13_28803897     HPrz    T    G        0      0        2 
  13  chr13_28803897     ZBoe    T    G      0.5      1        2 
  13  chr13_28803897     ZGre    T    G        0      0        2 
  13  chr13_28803897     ZHar    T    G        0      0        2 
  13  chr13_28803897   Sample    T    G        0      0        2 
  13  chr13_28811048     AAsi    T    G        0      0        2 
  13  chr13_28811048     AKia    T    G        0      0        2 
  13  chr13_28811048     AOna    T    G        0      0        2 
  13  chr13_28811048     ASom    T    G        0      0        2 
  13  chr13_28811048     HCab    T    G        0      0        2 
  13  chr13_28811048     HPrz    T    G        0      0        2 
  13  chr13_28811048     ZBoe    T    G        0      0        2 
  13  chr13_28811048     ZGre    T    G        1      2        2 
  13  chr13_28811048     ZHar    T    G        0      0        2 
  13  chr13_28811048   Sample    T    G        0      0        2 
  13  chr13_28822297     AAsi    G    T        0      0        2 
  13  chr13_28822297     AKia    G    T        0      0        2 
  13  chr13_28822297     AOna    G    T        0      0        2 
  13  chr13_28822297     ASom    G    T        0      0        2 
  13  chr13_28822297     HCab    G    T        0      0        2 
  13  chr13_28822297     HPrz    G    T        0      0        2 
  13  chr13_28822297     ZBoe    G    T        1      2        2 
  13  chr13_28822297     ZGre    G    T        0      0        2 
  13  chr13_28822297     ZHar    G    T        0      0        2 
  13  chr13_28822297   Sample    G    T        0      0        2 
  13  chr13_28830738     AAsi    C    A        0      0        2 
  13  chr13_28830738     AKia    C    A        0      0        2 
  13  chr13_28830738     AOna    C    A        0      0        2 
  13  chr13_28830738     ASom    C    A        0      0        2 
  13  chr13_28830738     HCab    C    A        1      2        2 
  13  chr13_28830738     HPrz    C    A        0      0        2 
  13  chr13_28830738     ZBoe    C    A        0      0        2 
  13  chr13_28830738     ZGre    C    A        0      0        2 
  13  chr13_28830738     ZHar    C    A        0      0        2 
  13  chr13_28830738   Sample    C    A        0      0        2 
  13  chr13_28845541     AAsi    C    G        0      0        2 
  13  chr13_28845541     AKia    C    G        0      0        2 
  13  chr13_28845541     AOna    C    G        0      0        2 
  13  chr13_28845541     ASom    C    G      0.5      1        2 
  13  chr13_28845541     HCab    C    G        0      0        2 
  13  chr13_28845541     HPrz    C    G        0      0        2 
  13  chr13_28845541     ZBoe    C    G        0      0        2 
  13  chr13_28845541     ZGre    C    G        0      0        2 
  13  chr13_28845541     ZHar    C    G        0      0        2 
  13  chr13_28845541   Sample    C    G        0      0        2 
  13  chr13_28872952     AAsi    C    G        0      0        2 
  13  chr13_28872952     AKia    C    G        0      0        2 
  13  chr13_28872952     AOna    C    G        0      0        2 
  13  chr13_28872952     ASom    C    G        0      0        2 
  13  chr13_28872952     HCab    C    G        0      0        2 
  13  chr13_28872952     HPrz    C    G        0      0        2 
  13  chr13_28872952     ZBoe    C    G        0      0        2 
  13  chr13_28872952     ZGre    C    G      0.5      1        2 
  13  chr13_28872952     ZHar    C    G        0      0        2 
  13  chr13_28872952   Sample    C    G        0      0        2 
  13  chr13_28887319     AAsi    C    G        0      0        2 
  13  chr13_28887319     AKia    C    G        0      0        2 
  13  chr13_28887319     AOna    C    G        0      0        2 
  13  chr13_28887319     ASom    C    G        0      0        2 
  13  chr13_28887319     HCab    C    G        0      0        2 
  13  chr13_28887319     HPrz    C    G        0      0        2 
  13  chr13_28887319     ZBoe    C    G        0      0        2 
  13  chr13_28887319     ZGre    C    G        1      2        2 
  13  chr13_28887319     ZHar    C    G        0      0        2 
  13  chr13_28887319   Sample    C    G        0      0        2 
  13  chr13_28890102     AAsi    G    T        0      0        2 
  13  chr13_28890102     AKia    G    T        0      0        2 
  13  chr13_28890102     AOna    G    T        0      0        2 
  13  chr13_28890102     ASom    G    T        0      0        2 
  13  chr13_28890102     HCab    G    T        0      0        2 
  13  chr13_28890102     HPrz    G    T        0      0        2 
  13  chr13_28890102     ZBoe    G    T        1      2        2 
  13  chr13_28890102     ZGre    G    T        0      0        2 
  13  chr13_28890102     ZHar    G    T        0      0        2 
  13  chr13_28890102   Sample    G    T        0      0        2 
  13  chr13_28918536     AAsi    T    G        0      0        2 
  13  chr13_28918536     AKia    T    G        0      0        2 
  13  chr13_28918536     AOna    T    G        0      0        2 
  13  chr13_28918536     ASom    T    G        0      0        2 
  13  chr13_28918536     HCab    T    G        0      0        2 
  13  chr13_28918536     HPrz    T    G        0      0        2 
  13  chr13_28918536     ZBoe    T    G        0      0        2 
  13  chr13_28918536     ZGre    T    G        0      0        2 
  13  chr13_28918536     ZHar    T    G      0.5      1        2 
  13  chr13_28918536   Sample    T    G        0      0        2 
  13  chr13_28918844     AAsi    G    C        1      2        2 
  13  chr13_28918844     AKia    G    C        0      0        2 
  13  chr13_28918844     AOna    G    C        0      0        2 
  13  chr13_28918844     ASom    G    C        1      2        2 
  13  chr13_28918844     HCab    G    C        0      0        2 
  13  chr13_28918844     HPrz    G    C        0      0        2 
  13  chr13_28918844     ZBoe    G    C        0      0        2 
  13  chr13_28918844     ZGre    G    C        0      0        2 
  13  chr13_28918844     ZHar    G    C        0      0        2 
  13  chr13_28918844   Sample    G    C        1      2        2 
  13  chr13_28937687     AAsi    C    G        0      0        2 
  13  chr13_28937687     AKia    C    G        0      0        2 
  13  chr13_28937687     AOna    C    G        0      0        2 
  13  chr13_28937687     ASom    C    G        0      0        2 
  13  chr13_28937687     HCab    C    G        1      2        2 
  13  chr13_28937687     HPrz    C    G        1      2        2 
  13  chr13_28937687     ZBoe    C    G        0      0        2 
  13  chr13_28937687     ZGre    C    G        0      0        2 
  13  chr13_28937687     ZHar    C    G        0      0        2 
  13  chr13_28937687   Sample    C    G        0      0        2 
  13  chr13_28938376     AAsi    C    G        0      0        2 
  13  chr13_28938376     AKia    C    G        0      0        2 
  13  chr13_28938376     AOna    C    G        0      0        2 
  13  chr13_28938376     ASom    C    G        0      0        2 
  13  chr13_28938376     HCab    C    G        0      0        2 
  13  chr13_28938376     HPrz    C    G        1      2        2 
  13  chr13_28938376     ZBoe    C    G        0      0        2 
  13  chr13_28938376     ZGre    C    G        0      0        2 
  13  chr13_28938376     ZHar    C    G        0      0        2 
  13  chr13_28938376   Sample    C    G        0      0        2 
  13  chr13_28939743     AAsi    T    G        0      0        2 
  13  chr13_28939743     AKia    T    G        0      0        2 
  13  chr13_28939743     AOna    T    G      0.5      1        2 
  13  chr13_28939743     ASom    T    G        0      0        2 
  13  chr13_28939743     HCab    T    G        0      0        2 
  13  chr13_28939743     HPrz    T    G        0      0        2 
  13  chr13_28939743     ZBoe    T    G        0      0        2 
  13  chr13_28939743     ZGre    T    G        0      0        2 
  13  chr13_28939743     ZHar    T    G        0      0        2 
  13  chr13_28939743   Sample    T    G        0      0        2 
  13  chr13_28946347     AAsi    C    G        0      0        2 
  13  chr13_28946347     AKia    C    G        0      0        2 
  13  chr13_28946347     AOna    C    G        0      0        2 
  13  chr13_28946347     ASom    C    G        0      0        2 
  13  chr13_28946347     HCab    C    G        0      0        2 
  13  chr13_28946347     HPrz    C    G        0      0        2 
  13  chr13_28946347     ZBoe    C    G        1      2        2 
  13  chr13_28946347     ZGre    C    G        0      0        2 
  13  chr13_28946347     ZHar    C    G        0      0        2 
  13  chr13_28946347   Sample    C    G        0      0        2 
  13  chr13_28973091     AAsi    T    G        0      0        2 
  13  chr13_28973091     AKia    T    G        0      0        2 
  13  chr13_28973091     AOna    T    G        0      0        2 
  13  chr13_28973091     ASom    T    G        0      0        2 
  13  chr13_28973091     HCab    T    G        0      0        2 
  13  chr13_28973091     HPrz    T    G        0      0        2 
  13  chr13_28973091     ZBoe    T    G      0.5      1        2 
  13  chr13_28973091     ZGre    T    G        0      0        2 
  13  chr13_28973091     ZHar    T    G        0      0        2 
  13  chr13_28973091   Sample    T    G        0      0        2 
  13  chr13_29000584     AAsi    C    A        0      0        2 
  13  chr13_29000584     AKia    C    A        0      0        2 
  13  chr13_29000584     AOna    C    A        0      0        2 
  13  chr13_29000584     ASom    C    A        0      0        2 
  13  chr13_29000584     HCab    C    A        0      0        2 
  13  chr13_29000584     HPrz    C    A        0      0        2 
  13  chr13_29000584     ZBoe    C    A      0.5      1        2 
  13  chr13_29000584     ZGre    C    A        0      0        2 
  13  chr13_29000584     ZHar    C    A        0      0        2 
  13  chr13_29000584   Sample    C    A        0      0        2 
  13  chr13_29009833     AAsi    G    C        0      0        2 
  13  chr13_29009833     AKia    G    C        0      0        2 
  13  chr13_29009833     AOna    G    C        0      0        2 
  13  chr13_29009833     ASom    G    C        0      0        2 
  13  chr13_29009833     HCab    G    C      0.5      1        2 
  13  chr13_29009833     HPrz    G    C        0      0        2 
  13  chr13_29009833     ZBoe    G    C        0      0        2 
  13  chr13_29009833     ZGre    G    C        0      0        2 
  13  chr13_29009833     ZHar    G    C        0      0        2 
  13  chr13_29009833   Sample    G    C        0      0        2 
  13  chr13_29033330     AAsi    G    C        0      0        2 
  13  chr13_29033330     AKia    G    C        0      0        2 
  13  chr13_29033330     AOna    G    C        0      0        2 
  13  chr13_29033330     ASom    G    C        0      0        2 
  13  chr13_29033330     HCab    G    C        1      2        2 
  13  chr13_29033330     HPrz    G    C        1      2        2 
  13  chr13_29033330     ZBoe    G    C        0      0        2 
  13  chr13_29033330     ZGre    G    C        0      0        2 
  13  chr13_29033330     ZHar    G    C        0      0        2 
  13  chr13_29033330   Sample    G    C        0      0        2 
  13  chr13_29041828     AAsi    C    G        0      0        2 
  13  chr13_29041828     AKia    C    G        0      0        2 
  13  chr13_29041828     AOna    C    G        0      0        2 
  13  chr13_29041828     ASom    C    G        0      0        2 
  13  chr13_29041828     HCab    C    G        0      0        2 
  13  chr13_29041828     HPrz    C    G        0      0        2 
  13  chr13_29041828     ZBoe    C    G      0.5      1        2 
  13  chr13_29041828     ZGre    C    G        0      0        2 
  13  chr13_29041828     ZHar    C    G        0      0        2 
  13  chr13_29041828   Sample    C    G        0      0        2 
  13  chr13_29044765     AAsi    G    T        0      0        2 
  13  chr13_29044765     AKia    G    T        0      0        2 
  13  chr13_29044765     AOna    G    T      0.5      1        2 
  13  chr13_29044765     ASom    G    T        0      0        2 
  13  chr13_29044765     HCab    G    T        0      0        2 
  13  chr13_29044765     HPrz    G    T        0      0        2 
  13  chr13_29044765     ZBoe    G    T        0      0        2 
  13  chr13_29044765     ZGre    G    T        0      0        2 
  13  chr13_29044765     ZHar    G    T        0      0        2 
  13  chr13_29044765   Sample    G    T        0      0        2 
  13  chr13_29075220     AAsi    C    G        0      0        2 
  13  chr13_29075220     AKia    C    G        0      0        2 
  13  chr13_29075220     AOna    C    G        0      0        2 
  13  chr13_29075220     ASom    C    G        0      0        2 
  13  chr13_29075220     HCab    C    G        1      2        2 
  13  chr13_29075220     HPrz    C    G        1      2        2 
  13  chr13_29075220     ZBoe    C    G        0      0        2 
  13  chr13_29075220     ZGre    C    G        0      0        2 
  13  chr13_29075220     ZHar    C    G        0      0        2 
  13  chr13_29075220   Sample    C    G        0      0        2 
  13  chr13_29080120     AAsi    C    A        0      0        2 
  13  chr13_29080120     AKia    C    A        0      0        2 
  13  chr13_29080120     AOna    C    A        0      0        2 
  13  chr13_29080120     ASom    C    A        0      0        2 
  13  chr13_29080120     HCab    C    A        0      0        2 
  13  chr13_29080120     HPrz    C    A        0      0        2 
  13  chr13_29080120     ZBoe    C    A        0      0        2 
  13  chr13_29080120     ZGre    C    A        0      0        2 
  13  chr13_29080120     ZHar    C    A        1      2        2 
  13  chr13_29080120   Sample    C    A        0      0        2 
  13  chr13_29087972     AAsi    G    C        0      0        2 
  13  chr13_29087972     AKia    G    C        0      0        2 
  13  chr13_29087972     AOna    G    C        0      0        2 
  13  chr13_29087972     ASom    G    C        0      0        2 
  13  chr13_29087972     HCab    G    C      0.5      1        2 
  13  chr13_29087972     HPrz    G    C        1      2        2 
  13  chr13_29087972     ZBoe    G    C        0      0        2 
  13  chr13_29087972     ZGre    G    C        0      0        2 
  13  chr13_29087972     ZHar    G    C        0      0        2 
  13  chr13_29087972   Sample    G    C        0      0        2 
  13  chr13_29103958     AAsi    C    A        0      0        2 
  13  chr13_29103958     AKia    C    A        0      0        2 
  13  chr13_29103958     AOna    C    A        0      0        2 
  13  chr13_29103958     ASom    C    A        1      2        2 
  13  chr13_29103958     HCab    C    A        0      0        2 
  13  chr13_29103958     HPrz    C    A        0      0        2 
  13  chr13_29103958     ZBoe    C    A        0      0        2 
  13  chr13_29103958     ZGre    C    A        0      0        2 
  13  chr13_29103958     ZHar    C    A        0      0        2 
  13  chr13_29103958   Sample    C    A        0      0        2 
  13  chr13_29104490     AAsi    A    C        0      0        2 
  13  chr13_29104490     AKia    A    C        0      0        2 
  13  chr13_29104490     AOna    A    C        0      0        2 
  13  chr13_29104490     ASom    A    C        0      0        2 
  13  chr13_29104490     HCab    A    C        0      0        2 
  13  chr13_29104490     HPrz    A    C        0      0        2 
  13  chr13_29104490     ZBoe    A    C        0      0        2 
  13  chr13_29104490     ZGre    A    C        1      2        2 
  13  chr13_29104490     ZHar    A    C        0      0        2 
  13  chr13_29104490   Sample    A    C        0      0        2 
  13  chr13_29139246     AAsi    C    G        0      0        2 
  13  chr13_29139246     AKia    C    G        0      0        2 
  13  chr13_29139246     AOna    C    G        0      0        2 
  13  chr13_29139246     ASom    C    G        0      0        2 
  13  chr13_29139246     HCab    C    G        1      2        2 
  13  chr13_29139246     HPrz    C    G        1      2        2 
  13  chr13_29139246     ZBoe    C    G        0      0        2 
  13  chr13_29139246     ZGre    C    G        0      0        2 
  13  chr13_29139246     ZHar    C    G        0      0        2 
  13  chr13_29139246   Sample    C    G        0      0        2 
  13  chr13_29175349     AAsi    G    T        0      0        2 
  13  chr13_29175349     AKia    G    T        0      0        2 
  13  chr13_29175349     AOna    G    T        0      0        2 
  13  chr13_29175349     ASom    G    T        1      2        2 
  13  chr13_29175349     HCab    G    T        0      0        2 
  13  chr13_29175349     HPrz    G    T        0      0        2 
  13  chr13_29175349     ZBoe    G    T        0      0        2 
  13  chr13_29175349     ZGre    G    T        0      0        2 
  13  chr13_29175349     ZHar    G    T        0      0        2 
  13  chr13_29175349   Sample    G    T        0      0        2 
  13  chr13_29196656     AAsi    C    G        0      0        2 
  13  chr13_29196656     AKia    C    G        0      0        2 
  13  chr13_29196656     AOna    C    G        0      0        2 
  13  chr13_29196656     ASom    C    G        0      0        2 
  13  chr13_29196656     HCab    C    G        0      0        2 
  13  chr13_29196656     HPrz    C    G        1      2        2 
  13  chr13_29196656     ZBoe    C    G        0      0        2 
  13  chr13_29196656     ZGre    C    G        0      0        2 
  13  chr13_29196656     ZHar    C    G        0      0        2 
  13  chr13_29196656   Sample    C    G        0      0        2 
  13  chr13_29213235     AAsi    A    C        0      0        2 
  13  chr13_29213235     AKia    A    C        0      0        2 
  13  chr13_29213235     AOna    A    C        0      0        2 
  13  chr13_29213235     ASom    A    C        0      0        2 
  13  chr13_29213235     HCab    A    C      0.5      1        2 
  13  chr13_29213235     HPrz    A    C        0      0        2 
  13  chr13_29213235     ZBoe    A    C        0      0        2 
  13  chr13_29213235     ZGre    A    C        0      0        2 
  13  chr13_29213235     ZHar    A    C        0      0        2 
  13  chr13_29213235   Sample    A    C        0      0        2 
  13  chr13_29216134     AAsi    A    C        0      0        2 
  13  chr13_29216134     AKia    A    C        0      0        2 
  13  chr13_29216134     AOna    A    C        0      0        2 
  13  chr13_29216134     ASom    A    C        0      0        2 
  13  chr13_29216134     HCab    A    C        1      2        2 
  13  chr13_29216134     HPrz    A    C        1      2        2 
  13  chr13_29216134     ZBoe    A    C        0      0        2 
  13  chr13_29216134     ZGre    A    C        0      0        2 
  13  chr13_29216134     ZHar    A    C        0      0        2 
  13  chr13_29216134   Sample    A    C        0      0        2 
  13  chr13_29233461     AAsi    T    A        0      0        2 
  13  chr13_29233461     AKia    T    A        0      0        2 
  13  chr13_29233461     AOna    T    A        0      0        2 
  13  chr13_29233461     ASom    T    A        0      0        2 
  13  chr13_29233461     HCab    T    A        0      0        2 
  13  chr13_29233461     HPrz    T    A        0      0        2 
  13  chr13_29233461     ZBoe    T    A        1      2        2 
  13  chr13_29233461     ZGre    T    A        1      2        2 
  13  chr13_29233461     ZHar    T    A        1      2        2 
  13  chr13_29233461   Sample    T    A        0      0        2 
  13  chr13_29236984     AAsi    A    C        0      0        2 
  13  chr13_29236984     AKia    A    C      0.5      1        2 
  13  chr13_29236984     AOna    A    C        0      0        2 
  13  chr13_29236984     ASom    A    C        0      0        2 
  13  chr13_29236984     HCab    A    C        0      0        2 
  13  chr13_29236984     HPrz    A    C        0      0        2 
  13  chr13_29236984     ZBoe    A    C        0      0        2 
  13  chr13_29236984     ZGre    A    C        0      0        2 
  13  chr13_29236984     ZHar    A    C        0      0        2 
  13  chr13_29236984   Sample    A    C        0      0        2 
  13  chr13_29249663     AAsi    A    C        0      0        2 
  13  chr13_29249663     AKia    A    C        0      0        2 
  13  chr13_29249663     AOna    A    C        0      0        2 
  13  chr13_29249663     ASom    A    C        0      0        2 
  13  chr13_29249663     HCab    A    C        1      2        2 
  13  chr13_29249663     HPrz    A    C        1      2        2 
  13  chr13_29249663     ZBoe    A    C        0      0        2 
  13  chr13_29249663     ZGre    A    C        0      0        2 
  13  chr13_29249663     ZHar    A    C        0      0        2 
  13  chr13_29249663   Sample    A    C        0      0        2 
  13  chr13_29272909     AAsi    G    C        0      0        2 
  13  chr13_29272909     AKia    G    C      0.5      1        2 
  13  chr13_29272909     AOna    G    C        0      0        2 
  13  chr13_29272909     ASom    G    C        0      0        2 
  13  chr13_29272909     HCab    G    C        0      0        2 
  13  chr13_29272909     HPrz    G    C        0      0        2 
  13  chr13_29272909     ZBoe    G    C        0      0        2 
  13  chr13_29272909     ZGre    G    C        0      0        2 
  13  chr13_29272909     ZHar    G    C        0      0        2 
  13  chr13_29272909   Sample    G    C        0      0        2 
  13  chr13_29298120     AAsi    T    G        0      0        2 
  13  chr13_29298120     AKia    T    G        0      0        2 
  13  chr13_29298120     AOna    T    G        0      0        2 
  13  chr13_29298120     ASom    T    G        0      0        2 
  13  chr13_29298120     HCab    T    G        0      0        2 
  13  chr13_29298120     HPrz    T    G        0      0        2 
  13  chr13_29298120     ZBoe    T    G        0      0        2 
  13  chr13_29298120     ZGre    T    G        0      0        2 
  13  chr13_29298120     ZHar    T    G        1      2        2 
  13  chr13_29298120   Sample    T    G        0      0        2 
  13  chr13_29302728     AAsi    A    T        0      0        2 
  13  chr13_29302728     AKia    A    T        0      0        2 
  13  chr13_29302728     AOna    A    T        0      0        2 
  13  chr13_29302728     ASom    A    T        0      0        2 
  13  chr13_29302728     HCab    A    T        0      0        2 
  13  chr13_29302728     HPrz    A    T        1      2        2 
  13  chr13_29302728     ZBoe    A    T        0      0        2 
  13  chr13_29302728     ZGre    A    T        0      0        2 
  13  chr13_29302728     ZHar    A    T        0      0        2 
  13  chr13_29302728   Sample    A    T        0      0        2 
  13  chr13_29308585     AAsi    A    C        0      0        2 
  13  chr13_29308585     AKia    A    C        0      0        2 
  13  chr13_29308585     AOna    A    C        0      0        2 
  13  chr13_29308585     ASom    A    C        0      0        2 
  13  chr13_29308585     HCab    A    C        0      0        2 
  13  chr13_29308585     HPrz    A    C        0      0        2 
  13  chr13_29308585     ZBoe    A    C        0      0        2 
  13  chr13_29308585     ZGre    A    C        1      2        2 
  13  chr13_29308585     ZHar    A    C        0      0        2 
  13  chr13_29308585   Sample    A    C        0      0        2 
  13  chr13_29312046     AAsi    T    G        0      0        2 
  13  chr13_29312046     AKia    T    G        0      0        2 
  13  chr13_29312046     AOna    T    G        0      0        2 
  13  chr13_29312046     ASom    T    G        0      0        2 
  13  chr13_29312046     HCab    T    G        0      0        2 
  13  chr13_29312046     HPrz    T    G        0      0        2 
  13  chr13_29312046     ZBoe    T    G        1      2        2 
  13  chr13_29312046     ZGre    T    G        0      0        2 
  13  chr13_29312046     ZHar    T    G        0      0        2 
  13  chr13_29312046   Sample    T    G        0      0        2 
  13  chr13_29349955     AAsi    C    A        0      0        2 
  13  chr13_29349955     AKia    C    A        0      0        2 
  13  chr13_29349955     AOna    C    A        0      0        2 
  13  chr13_29349955     ASom    C    A        0      0        2 
  13  chr13_29349955     HCab    C    A      0.5      1        2 
  13  chr13_29349955     HPrz    C    A      0.5      1        2 
  13  chr13_29349955     ZBoe    C    A        0      0        2 
  13  chr13_29349955     ZGre    C    A        0      0        2 
  13  chr13_29349955     ZHar    C    A        0      0        2 
  13  chr13_29349955   Sample    C    A        0      0        2 
  13  chr13_29385112     AAsi    G    T        0      0        2 
  13  chr13_29385112     AKia    G    T        0      0        2 
  13  chr13_29385112     AOna    G    T        1      2        2 
  13  chr13_29385112     ASom    G    T        0      0        2 
  13  chr13_29385112     HCab    G    T        0      0        2 
  13  chr13_29385112     HPrz    G    T        0      0        2 
  13  chr13_29385112     ZBoe    G    T        0      0        2 
  13  chr13_29385112     ZGre    G    T        0      0        2 
  13  chr13_29385112     ZHar    G    T        0      0        2 
  13  chr13_29385112   Sample    G    T        0      0        2 
  13  chr13_29399177     AAsi    T    A        0      0        2 
  13  chr13_29399177     AKia    T    A        0      0        2 
  13  chr13_29399177     AOna    T    A        0      0        2 
  13  chr13_29399177     ASom    T    A        0      0        2 
  13  chr13_29399177     HCab    T    A        1      2        2 
  13  chr13_29399177     HPrz    T    A        1      2        2 
  13  chr13_29399177     ZBoe    T    A        0      0        2 
  13  chr13_29399177     ZGre    T    A        0      0        2 
  13  chr13_29399177     ZHar    T    A        0      0        2 
  13  chr13_29399177   Sample    T    A        0      0        2 
  13  chr13_29406239     AAsi    A    C        0      0        2 
  13  chr13_29406239     AKia    A    C        0      0        2 
  13  chr13_29406239     AOna    A    C        0      0        2 
  13  chr13_29406239     ASom    A    C        0      0        2 
  13  chr13_29406239     HCab    A    C        1      2        2 
  13  chr13_29406239     HPrz    A    C        1      2        2 
  13  chr13_29406239     ZBoe    A    C        0      0        2 
  13  chr13_29406239     ZGre    A    C        0      0        2 
  13  chr13_29406239     ZHar    A    C        0      0        2 
  13  chr13_29406239   Sample    A    C        0      0        2 
  13  chr13_29420057     AAsi    T    A        0      0        2 
  13  chr13_29420057     AKia    T    A        0      0        2 
  13  chr13_29420057     AOna    T    A      0.5      1        2 
  13  chr13_29420057     ASom    T    A        0      0        2 
  13  chr13_29420057     HCab    T    A        0      0        2 
  13  chr13_29420057     HPrz    T    A        0      0        2 
  13  chr13_29420057     ZBoe    T    A        0      0        2 
  13  chr13_29420057     ZGre    T    A        0      0        2 
  13  chr13_29420057     ZHar    T    A        0      0        2 
  13  chr13_29420057   Sample    T    A        0      0        2 
  13  chr13_29420597     AAsi    A    C        0      0        2 
  13  chr13_29420597     AKia    A    C        0      0        2 
  13  chr13_29420597     AOna    A    C        0      0        2 
  13  chr13_29420597     ASom    A    C        0      0        2 
  13  chr13_29420597     HCab    A    C        0      0        2 
  13  chr13_29420597     HPrz    A    C        0      0        2 
  13  chr13_29420597     ZBoe    A    C      0.5      1        2 
  13  chr13_29420597     ZGre    A    C        0      0        2 
  13  chr13_29420597     ZHar    A    C        0      0        2 
  13  chr13_29420597   Sample    A    C        0      0        2 
  13  chr13_29448868     AAsi    T    A        1      2        2 
  13  chr13_29448868     AKia    T    A        0      0        2 
  13  chr13_29448868     AOna    T    A        0      0        2 
  13  chr13_29448868     ASom    T    A        0      0        2 
  13  chr13_29448868     HCab    T    A        0      0        2 
  13  chr13_29448868     HPrz    T    A        0      0        2 
  13  chr13_29448868     ZBoe    T    A        0      0        2 
  13  chr13_29448868     ZGre    T    A        0      0        2 
  13  chr13_29448868     ZHar    T    A        0      0        2 
  13  chr13_29448868   Sample    T    A        1      2        2 
  13  chr13_29455869     AAsi    T    G        0      0        2 
  13  chr13_29455869     AKia    T    G        0      0        2 
  13  chr13_29455869     AOna    T    G        0      0        2 
  13  chr13_29455869     ASom    T    G        0      0        2 
  13  chr13_29455869     HCab    T    G        0      0        2 
  13  chr13_29455869     HPrz    T    G        0      0        2 
  13  chr13_29455869     ZBoe    T    G      0.5      1        2 
  13  chr13_29455869     ZGre    T    G        0      0        2 
  13  chr13_29455869     ZHar    T    G        0      0        2 
  13  chr13_29455869   Sample    T    G        0      0        2 
  13  chr13_29458840     AAsi    A    C        0      0        2 
  13  chr13_29458840     AKia    A    C        0      0        2 
  13  chr13_29458840     AOna    A    C        0      0        2 
  13  chr13_29458840     ASom    A    C        0      0        2 
  13  chr13_29458840     HCab    A    C      0.5      1        2 
  13  chr13_29458840     HPrz    A    C        0      0        2 
  13  chr13_29458840     ZBoe    A    C        0      0        2 
  13  chr13_29458840     ZGre    A    C        0      0        2 
  13  chr13_29458840     ZHar    A    C        0      0        2 
  13  chr13_29458840   Sample    A    C        0      0        2 
  13  chr13_29459022     AAsi    G    T        0      0        2 
  13  chr13_29459022     AKia    G    T        0      0        2 
  13  chr13_29459022     AOna    G    T        0      0        2 
  13  chr13_29459022     ASom    G    T        0      0        2 
  13  chr13_29459022     HCab    G    T        0      0        2 
  13  chr13_29459022     HPrz    G    T        0      0        2 
  13  chr13_29459022     ZBoe    G    T        0      0        2 
  13  chr13_29459022     ZGre    G    T        1      2        2 
  13  chr13_29459022     ZHar    G    T        0      0        2 
  13  chr13_29459022   Sample    G    T        0      0        2 
  13  chr13_29490661     AAsi    A    C        0      0        2 
  13  chr13_29490661     AKia    A    C        0      0        2 
  13  chr13_29490661     AOna    A    C        0      0        2 
  13  chr13_29490661     ASom    A    C        0      0        2 
  13  chr13_29490661     HCab    A    C        0      0        2 
  13  chr13_29490661     HPrz    A    C        0      0        2 
  13  chr13_29490661     ZBoe    A    C        0      0        2 
  13  chr13_29490661     ZGre    A    C      0.5      1        2 
  13  chr13_29490661     ZHar    A    C        0      0        2 
  13  chr13_29490661   Sample    A    C        0      0        2 
  13  chr13_29499590     AAsi    T    G        1      2        2 
  13  chr13_29499590     AKia    T    G        0      0        2 
  13  chr13_29499590     AOna    T    G        0      0        2 
  13  chr13_29499590     ASom    T    G        1      2        2 
  13  chr13_29499590     HCab    T    G        0      0        2 
  13  chr13_29499590     HPrz    T    G        0      0        2 
  13  chr13_29499590     ZBoe    T    G        0      0        2 
  13  chr13_29499590     ZGre    T    G        0      0        2 
  13  chr13_29499590     ZHar    T    G        0      0        2 
  13  chr13_29499590   Sample    T    G        1      2        2 
  13  chr13_29503550     AAsi    T    A        0      0        2 
  13  chr13_29503550     AKia    T    A        0      0        2 
  13  chr13_29503550     AOna    T    A        0      0        2 
  13  chr13_29503550     ASom    T    A        0      0        2 
  13  chr13_29503550     HCab    T    A        0      0        2 
  13  chr13_29503550     HPrz    T    A        0      0        2 
  13  chr13_29503550     ZBoe    T    A        0      0        2 
  13  chr13_29503550     ZGre    T    A        0      0        2 
  13  chr13_29503550     ZHar    T    A        1      2        2 
  13  chr13_29503550   Sample    T    A        0      0        2 
  13  chr13_29513575     AAsi    G    T        0      0        2 
  13  chr13_29513575     AKia    G    T        0      0        2 
  13  chr13_29513575     AOna    G    T        0      0        2 
  13  chr13_29513575     ASom    G    T        1      2        2 
  13  chr13_29513575     HCab    G    T        0      0        2 
  13  chr13_29513575     HPrz    G    T        0      0        2 
  13  chr13_29513575     ZBoe    G    T        0      0        2 
  13  chr13_29513575     ZGre    G    T        0      0        2 
  13  chr13_29513575     ZHar    G    T        0      0        2 
  13  chr13_29513575   Sample    G    T        0      0        2 
  13  chr13_29527553     AAsi    A    C        0      0        2 
  13  chr13_29527553     AKia    A    C        0      0        2 
  13  chr13_29527553     AOna    A    C        0      0        2 
  13  chr13_29527553     ASom    A    C        0      0        2 
  13  chr13_29527553     HCab    A    C        1      2        2 
  13  chr13_29527553     HPrz    A    C        1      2        2 
  13  chr13_29527553     ZBoe    A    C        0      0        2 
  13  chr13_29527553     ZGre    A    C        0      0        2 
  13  chr13_29527553     ZHar    A    C        0      0        2 
  13  chr13_29527553   Sample    A    C        0      0        2 
  13  chr13_29534390     AAsi    G    T        0      0        2 
  13  chr13_29534390     AKia    G    T        0      0        2 
  13  chr13_29534390     AOna    G    T      0.5      1        2 
  13  chr13_29534390     ASom    G    T        0      0        2 
  13  chr13_29534390     HCab    G    T        0      0        2 
  13  chr13_29534390     HPrz    G    T        0      0        2 
  13  chr13_29534390     ZBoe    G    T        0      0        2 
  13  chr13_29534390     ZGre    G    T        0      0        2 
  13  chr13_29534390     ZHar    G    T        0      0        2 
  13  chr13_29534390   Sample    G    T        0      0        2 
  13  chr13_29542270     AAsi    A    C        0      0        2 
  13  chr13_29542270     AKia    A    C        0      0        2 
  13  chr13_29542270     AOna    A    C        0      0        2 
  13  chr13_29542270     ASom    A    C        0      0        2 
  13  chr13_29542270     HCab    A    C        0      0        2 
  13  chr13_29542270     HPrz    A    C        0      0        2 
  13  chr13_29542270     ZBoe    A    C      0.5      1        2 
  13  chr13_29542270     ZGre    A    C        0      0        2 
  13  chr13_29542270     ZHar    A    C        0      0        2 
  13  chr13_29542270   Sample    A    C        0      0        2 
  13  chr13_29545361     AAsi    A    C        0      0        2 
  13  chr13_29545361     AKia    A    C        0      0        2 
  13  chr13_29545361     AOna    A    C        0      0        2 
  13  chr13_29545361     ASom    A    C        0      0        2 
  13  chr13_29545361     HCab    A    C        0      0        2 
  13  chr13_29545361     HPrz    A    C        0      0        2 
  13  chr13_29545361     ZBoe    A    C      0.5      1        2 
  13  chr13_29545361     ZGre    A    C        0      0        2 
  13  chr13_29545361     ZHar    A    C        0      0        2 
  13  chr13_29545361   Sample    A    C        0      0        2 
  13  chr13_29550935     AAsi    C    G        0      0        2 
  13  chr13_29550935     AKia    C    G        0      0        2 
  13  chr13_29550935     AOna    C    G        0      0        2 
  13  chr13_29550935     ASom    C    G        0      0        2 
  13  chr13_29550935     HCab    C    G        1      2        2 
  13  chr13_29550935     HPrz    C    G        1      2        2 
  13  chr13_29550935     ZBoe    C    G        0      0        2 
  13  chr13_29550935     ZGre    C    G        0      0        2 
  13  chr13_29550935     ZHar    C    G        0      0        2 
  13  chr13_29550935   Sample    C    G        0      0        2 
  13  chr13_29560021     AAsi    A    C        0      0        2 
  13  chr13_29560021     AKia    A    C        0      0        2 
  13  chr13_29560021     AOna    A    C        0      0        2 
  13  chr13_29560021     ASom    A    C        0      0        2 
  13  chr13_29560021     HCab    A    C        0      0        2 
  13  chr13_29560021     HPrz    A    C        0      0        2 
  13  chr13_29560021     ZBoe    A    C        0      0        2 
  13  chr13_29560021     ZGre    A    C      0.5      1        2 
  13  chr13_29560021     ZHar    A    C        0      0        2 
  13  chr13_29560021   Sample    A    C        0      0        2 
  13  chr13_29562036     AAsi    C    G        0      0        2 
  13  chr13_29562036     AKia    C    G        0      0        2 
  13  chr13_29562036     AOna    C    G        0      0        2 
  13  chr13_29562036     ASom    C    G        0      0        2 
  13  chr13_29562036     HCab    C    G        0      0        2 
  13  chr13_29562036     HPrz    C    G        0      0        2 
  13  chr13_29562036     ZBoe    C    G      0.5      1        2 
  13  chr13_29562036     ZGre    C    G        0      0        2 
  13  chr13_29562036     ZHar    C    G        0      0        2 
  13  chr13_29562036   Sample    C    G        0      0        2 
  13  chr13_29571299     AAsi    C    A        0      0        2 
  13  chr13_29571299     AKia    C    A        0      0        2 
  13  chr13_29571299     AOna    C    A        0      0        2 
  13  chr13_29571299     ASom    C    A        0      0        2 
  13  chr13_29571299     HCab    C    A        1      2        2 
  13  chr13_29571299     HPrz    C    A        1      2        2 
  13  chr13_29571299     ZBoe    C    A        0      0        2 
  13  chr13_29571299     ZGre    C    A        0      0        2 
  13  chr13_29571299     ZHar    C    A        0      0        2 
  13  chr13_29571299   Sample    C    A        0      0        2 
  13  chr13_29572727     AAsi    C    A        0      0        2 
  13  chr13_29572727     AKia    C    A        0      0        2 
  13  chr13_29572727     AOna    C    A        0      0        2 
  13  chr13_29572727     ASom    C    A        0      0        2 
  13  chr13_29572727     HCab    C    A        0      0        2 
  13  chr13_29572727     HPrz    C    A        1      2        2 
  13  chr13_29572727     ZBoe    C    A        0      0        2 
  13  chr13_29572727     ZGre    C    A        0      0        2 
  13  chr13_29572727     ZHar    C    A        0      0        2 
  13  chr13_29572727   Sample    C    A        0      0        2 
  13  chr13_29588741     AAsi    C    G        0      0        2 
  13  chr13_29588741     AKia    C    G        0      0        2 
  13  chr13_29588741     AOna    C    G        1      2        2 
  13  chr13_29588741     ASom    C    G        0      0        2 
  13  chr13_29588741     HCab    C    G        0      0        2 
  13  chr13_29588741     HPrz    C    G        0      0        2 
  13  chr13_29588741     ZBoe    C    G        0      0        2 
  13  chr13_29588741     ZGre    C    G        0      0        2 
  13  chr13_29588741     ZHar    C    G        0      0        2 
  13  chr13_29588741   Sample    C    G        0      0        2 
  13  chr13_29612219     AAsi    A    C        0      0        2 
  13  chr13_29612219     AKia    A    C        0      0        2 
  13  chr13_29612219     AOna    A    C        0      0        2 
  13  chr13_29612219     ASom    A    C        0      0        2 
  13  chr13_29612219     HCab    A    C        1      2        2 
  13  chr13_29612219     HPrz    A    C        1      2        2 
  13  chr13_29612219     ZBoe    A    C        0      0        2 
  13  chr13_29612219     ZGre    A    C        0      0        2 
  13  chr13_29612219     ZHar    A    C        0      0        2 
  13  chr13_29612219   Sample    A    C        0      0        2 
  13  chr13_29642818     AAsi    A    T        0      0        2 
  13  chr13_29642818     AKia    A    T        0      0        2 
  13  chr13_29642818     AOna    A    T        0      0        2 
  13  chr13_29642818     ASom    A    T        0      0        2 
  13  chr13_29642818     HCab    A    T        0      0        2 
  13  chr13_29642818     HPrz    A    T        0      0        2 
  13  chr13_29642818     ZBoe    A    T        1      2        2 
  13  chr13_29642818     ZGre    A    T        1      2        2 
  13  chr13_29642818     ZHar    A    T        1      2        2 
  13  chr13_29642818   Sample    A    T        0      0        2 
  13  chr13_29665144     AAsi    T    A        0      0        2 
  13  chr13_29665144     AKia    T    A        1      2        2 
  13  chr13_29665144     AOna    T    A        1      2        2 
  13  chr13_29665144     ASom    T    A        0      0        2 
  13  chr13_29665144     HCab    T    A        0      0        2 
  13  chr13_29665144     HPrz    T    A        0      0        2 
  13  chr13_29665144     ZBoe    T    A        0      0        2 
  13  chr13_29665144     ZGre    T    A        0      0        2 
  13  chr13_29665144     ZHar    T    A        0      0        2 
  13  chr13_29665144   Sample    T    A        0      0        2 
  13  chr13_29666065     AAsi    C    G        0      0        2 
  13  chr13_29666065     AKia    C    G        0      0        2 
  13  chr13_29666065     AOna    C    G        0      0        2 
  13  chr13_29666065     ASom    C    G        0      0        2 
  13  chr13_29666065     HCab    C    G        0      0        2 
  13  chr13_29666065     HPrz    C    G      0.5      1        2 
  13  chr13_29666065     ZBoe    C    G        0      0        2 
  13  chr13_29666065     ZGre    C    G        0      0        2 
  13  chr13_29666065     ZHar    C    G        0      0        2 
  13  chr13_29666065   Sample    C    G        0      0        2 
  13  chr13_29689617     AAsi    A    C        0      0        2 
  13  chr13_29689617     AKia    A    C        0      0        2 
  13  chr13_29689617     AOna    A    C        0      0        2 
  13  chr13_29689617     ASom    A    C        0      0        2 
  13  chr13_29689617     HCab    A    C      0.5      1        2 
  13  chr13_29689617     HPrz    A    C        0      0        2 
  13  chr13_29689617     ZBoe    A    C        0      0        2 
  13  chr13_29689617     ZGre    A    C        0      0        2 
  13  chr13_29689617     ZHar    A    C        0      0        2 
  13  chr13_29689617   Sample    A    C        0      0        2 
  13  chr13_29715239     AAsi    G    T        0      0        2 
  13  chr13_29715239     AKia    G    T        0      0        2 
  13  chr13_29715239     AOna    G    T        0      0        2 
  13  chr13_29715239     ASom    G    T        0      0        2 
  13  chr13_29715239     HCab    G    T        1      2        2 
  13  chr13_29715239     HPrz    G    T        1      2        2 
  13  chr13_29715239     ZBoe    G    T        0      0        2 
  13  chr13_29715239     ZGre    G    T        0      0        2 
  13  chr13_29715239     ZHar    G    T        0      0        2 
  13  chr13_29715239   Sample    G    T        0      0        2 
  13  chr13_29719095     AAsi    C    G        0      0        2 
  13  chr13_29719095     AKia    C    G        0      0        2 
  13  chr13_29719095     AOna    C    G        0      0        2 
  13  chr13_29719095     ASom    C    G        0      0        2 
  13  chr13_29719095     HCab    C    G        0      0        2 
  13  chr13_29719095     HPrz    C    G        0      0        2 
  13  chr13_29719095     ZBoe    C    G      0.5      1        2 
  13  chr13_29719095     ZGre    C    G        0      0        2 
  13  chr13_29719095     ZHar    C    G        0      0        2 
  13  chr13_29719095   Sample    C    G        0      0        2 
  13  chr13_29728763     AAsi    A    C        0      0        2 
  13  chr13_29728763     AKia    A    C        0      0        2 
  13  chr13_29728763     AOna    A    C        0      0        2 
  13  chr13_29728763     ASom    A    C        0      0        2 
  13  chr13_29728763     HCab    A    C      0.5      1        2 
  13  chr13_29728763     HPrz    A    C      0.5      1        2 
  13  chr13_29728763     ZBoe    A    C        0      0        2 
  13  chr13_29728763     ZGre    A    C        0      0        2 
  13  chr13_29728763     ZHar    A    C        0      0        2 
  13  chr13_29728763   Sample    A    C        0      0        2 
  13  chr13_29750040     AAsi    A    T        0      0        2 
  13  chr13_29750040     AKia    A    T        1      2        2 
  13  chr13_29750040     AOna    A    T        0      0        2 
  13  chr13_29750040     ASom    A    T        0      0        2 
  13  chr13_29750040     HCab    A    T        0      0        2 
  13  chr13_29750040     HPrz    A    T        0      0        2 
  13  chr13_29750040     ZBoe    A    T        0      0        2 
  13  chr13_29750040     ZGre    A    T        0      0        2 
  13  chr13_29750040     ZHar    A    T        0      0        2 
  13  chr13_29750040   Sample    A    T        0      0        2 
  13  chr13_29763350     AAsi    G    T        0      0        2 
  13  chr13_29763350     AKia    G    T        0      0        2 
  13  chr13_29763350     AOna    G    T      0.5      1        2 
  13  chr13_29763350     ASom    G    T        0      0        2 
  13  chr13_29763350     HCab    G    T        0      0        2 
  13  chr13_29763350     HPrz    G    T        0      0        2 
  13  chr13_29763350     ZBoe    G    T        0      0        2 
  13  chr13_29763350     ZGre    G    T        0      0        2 
  13  chr13_29763350     ZHar    G    T        0      0        2 
  13  chr13_29763350   Sample    G    T        0      0        2 
  13  chr13_29773365     AAsi    C    A        0      0        2 
  13  chr13_29773365     AKia    C    A        0      0        2 
  13  chr13_29773365     AOna    C    A        0      0        2 
  13  chr13_29773365     ASom    C    A        0      0        2 
  13  chr13_29773365     HCab    C    A      0.5      1        2 
  13  chr13_29773365     HPrz    C    A      0.5      1        2 
  13  chr13_29773365     ZBoe    C    A        0      0        2 
  13  chr13_29773365     ZGre    C    A        0      0        2 
  13  chr13_29773365     ZHar    C    A        0      0        2 
  13  chr13_29773365   Sample    C    A        0      0        2 
  13  chr13_29784441     AAsi    C    A        1      2        2 
  13  chr13_29784441     AKia    C    A        0      0        2 
  13  chr13_29784441     AOna    C    A        0      0        2 
  13  chr13_29784441     ASom    C    A      0.5      1        2 
  13  chr13_29784441     HCab    C    A        0      0        2 
  13  chr13_29784441     HPrz    C    A        0      0        2 
  13  chr13_29784441     ZBoe    C    A        0      0        2 
  13  chr13_29784441     ZGre    C    A        0      0        2 
  13  chr13_29784441     ZHar    C    A        0      0        2 
  13  chr13_29784441   Sample    C    A        1      2        2 
  13  chr13_29787305     AAsi    T    G        0      0        2 
  13  chr13_29787305     AKia    T    G        0      0        2 
  13  chr13_29787305     AOna    T    G        0      0        2 
  13  chr13_29787305     ASom    T    G        0      0        2 
  13  chr13_29787305     HCab    T    G        0      0        2 
  13  chr13_29787305     HPrz    T    G        0      0        2 
  13  chr13_29787305     ZBoe    T    G        0      0        2 
  13  chr13_29787305     ZGre    T    G        1      2        2 
  13  chr13_29787305     ZHar    T    G        0      0        2 
  13  chr13_29787305   Sample    T    G        0      0        2 
  13  chr13_29810857     AAsi    G    T        0      0        2 
  13  chr13_29810857     AKia    G    T      0.5      1        2 
  13  chr13_29810857     AOna    G    T        1      2        2 
  13  chr13_29810857     ASom    G    T        0      0        2 
  13  chr13_29810857     HCab    G    T        0      0        2 
  13  chr13_29810857     HPrz    G    T        0      0        2 
  13  chr13_29810857     ZBoe    G    T        0      0        2 
  13  chr13_29810857     ZGre    G    T        0      0        2 
  13  chr13_29810857     ZHar    G    T        0      0        2 
  13  chr13_29810857   Sample    G    T        0      0        2 
  13  chr13_29861002     AAsi    C    A        0      0        2 
  13  chr13_29861002     AKia    C    A        0      0        2 
  13  chr13_29861002     AOna    C    A        0      0        2 
  13  chr13_29861002     ASom    C    A        0      0        2 
  13  chr13_29861002     HCab    C    A        0      0        2 
  13  chr13_29861002     HPrz    C    A        0      0        2 
  13  chr13_29861002     ZBoe    C    A      0.5      1        2 
  13  chr13_29861002     ZGre    C    A        0      0        2 
  13  chr13_29861002     ZHar    C    A        0      0        2 
  13  chr13_29861002   Sample    C    A        0      0        2 
  13  chr13_29866382     AAsi    C    G        0      0        2 
  13  chr13_29866382     AKia    C    G        0      0        2 
  13  chr13_29866382     AOna    C    G        0      0        2 
  13  chr13_29866382     ASom    C    G        0      0        2 
  13  chr13_29866382     HCab    C    G        0      0        2 
  13  chr13_29866382     HPrz    C    G        0      0        2 
  13  chr13_29866382     ZBoe    C    G        0      0        2 
  13  chr13_29866382     ZGre    C    G      0.5      1        2 
  13  chr13_29866382     ZHar    C    G        0      0        2 
  13  chr13_29866382   Sample    C    G        0      0        2 
  13  chr13_29881192     AAsi    T    G      0.5      1        2 
  13  chr13_29881192     AKia    T    G        0      0        2 
  13  chr13_29881192     AOna    T    G        0      0        2 
  13  chr13_29881192     ASom    T    G        1      2        2 
  13  chr13_29881192     HCab    T    G        0      0        2 
  13  chr13_29881192     HPrz    T    G        0      0        2 
  13  chr13_29881192     ZBoe    T    G        0      0        2 
  13  chr13_29881192     ZGre    T    G        0      0        2 
  13  chr13_29881192     ZHar    T    G        0      0        2 
  13  chr13_29881192   Sample    T    G        0      0        2 
  13  chr13_29899553     AAsi    A    C        0      0        2 
  13  chr13_29899553     AKia    A    C        0      0        2 
  13  chr13_29899553     AOna    A    C        0      0        2 
  13  chr13_29899553     ASom    A    C        0      0        2 
  13  chr13_29899553     HCab    A    C        0      0        2 
  13  chr13_29899553     HPrz    A    C      0.5      1        2 
  13  chr13_29899553     ZBoe    A    C        0      0        2 
  13  chr13_29899553     ZGre    A    C        0      0        2 
  13  chr13_29899553     ZHar    A    C        0      0        2 
  13  chr13_29899553   Sample    A    C        0      0        2 
  13  chr13_29916480     AAsi    G    C        0      0        2 
  13  chr13_29916480     AKia    G    C        0      0        2 
  13  chr13_29916480     AOna    G    C        0      0        2 
  13  chr13_29916480     ASom    G    C        0      0        2 
  13  chr13_29916480     HCab    G    C        0      0        2 
  13  chr13_29916480     HPrz    G    C        0      0        2 
  13  chr13_29916480     ZBoe    G    C        0      0        2 
  13  chr13_29916480     ZGre    G    C      0.5      1        2 
  13  chr13_29916480     ZHar    G    C        0      0        2 
  13  chr13_29916480   Sample    G    C        0      0        2 
  13  chr13_29938385     AAsi    T    G        0      0        2 
  13  chr13_29938385     AKia    T    G        0      0        2 
  13  chr13_29938385     AOna    T    G        0      0        2 
  13  chr13_29938385     ASom    T    G        0      0        2 
  13  chr13_29938385     HCab    T    G        1      2        2 
  13  chr13_29938385     HPrz    T    G        1      2        2 
  13  chr13_29938385     ZBoe    T    G        0      0        2 
  13  chr13_29938385     ZGre    T    G        0      0        2 
  13  chr13_29938385     ZHar    T    G        0      0        2 
  13  chr13_29938385   Sample    T    G        0      0        2 
  13  chr13_29946960     AAsi    A    C        0      0        2 
  13  chr13_29946960     AKia    A    C        0      0        2 
  13  chr13_29946960     AOna    A    C        0      0        2 
  13  chr13_29946960     ASom    A    C        0      0        2 
  13  chr13_29946960     HCab    A    C        0      0        2 
  13  chr13_29946960     HPrz    A    C        0      0        2 
  13  chr13_29946960     ZBoe    A    C        0      0        2 
  13  chr13_29946960     ZGre    A    C        0      0        2 
  13  chr13_29946960     ZHar    A    C        1      2        2 
  13  chr13_29946960   Sample    A    C        0      0        2 
  13  chr13_29949877     AAsi    C    G        0      0        2 
  13  chr13_29949877     AKia    C    G        0      0        2 
  13  chr13_29949877     AOna    C    G        0      0        2 
  13  chr13_29949877     ASom    C    G        0      0        2 
  13  chr13_29949877     HCab    C    G        0      0        2 
  13  chr13_29949877     HPrz    C    G        0      0        2 
  13  chr13_29949877     ZBoe    C    G        0      0        2 
  13  chr13_29949877     ZGre    C    G        0      0        2 
  13  chr13_29949877     ZHar    C    G        1      2        2 
  13  chr13_29949877   Sample    C    G        0      0        2 
  13  chr13_29955000     AAsi    A    C        0      0        2 
  13  chr13_29955000     AKia    A    C        0      0        2 
  13  chr13_29955000     AOna    A    C        0      0        2 
  13  chr13_29955000     ASom    A    C        0      0        2 
  13  chr13_29955000     HCab    A    C        0      0        2 
  13  chr13_29955000     HPrz    A    C        0      0        2 
  13  chr13_29955000     ZBoe    A    C        0      0        2 
  13  chr13_29955000     ZGre    A    C        0      0        2 
  13  chr13_29955000     ZHar    A    C        1      2        2 
  13  chr13_29955000   Sample    A    C        0      0        2 
  13  chr13_29955905     AAsi    C    G        0      0        2 
  13  chr13_29955905     AKia    C    G        0      0        2 
  13  chr13_29955905     AOna    C    G      0.5      1        2 
  13  chr13_29955905     ASom    C    G        0      0        2 
  13  chr13_29955905     HCab    C    G        0      0        2 
  13  chr13_29955905     HPrz    C    G        0      0        2 
  13  chr13_29955905     ZBoe    C    G        0      0        2 
  13  chr13_29955905     ZGre    C    G        0      0        2 
  13  chr13_29955905     ZHar    C    G        0      0        2 
  13  chr13_29955905   Sample    C    G        0      0        2 
  13  chr13_29960753     AAsi    C    G        0      0        2 
  13  chr13_29960753     AKia    C    G        0      0        2 
  13  chr13_29960753     AOna    C    G        0      0        2 
  13  chr13_29960753     ASom    C    G        0      0        2 
  13  chr13_29960753     HCab    C    G        0      0        2 
  13  chr13_29960753     HPrz    C    G        0      0        2 
  13  chr13_29960753     ZBoe    C    G        1      2        2 
  13  chr13_29960753     ZGre    C    G        1      2        2 
  13  chr13_29960753     ZHar    C    G        1      2        2 
  13  chr13_29960753   Sample    C    G        0      0        2 
  13  chr13_29962868     AAsi    G    C      0.5      1        2 
  13  chr13_29962868     AKia    G    C        0      0        2 
  13  chr13_29962868     AOna    G    C        0      0        2 
  13  chr13_29962868     ASom    G    C        0      0        2 
  13  chr13_29962868     HCab    G    C        0      0        2 
  13  chr13_29962868     HPrz    G    C        0      0        2 
  13  chr13_29962868     ZBoe    G    C        0      0        2 
  13  chr13_29962868     ZGre    G    C        0      0        2 
  13  chr13_29962868     ZHar    G    C        0      0        2 
  13  chr13_29962868   Sample    G    C        0      0        2 
  13  chr13_29968811     AAsi    G    C        0      0        2 
  13  chr13_29968811     AKia    G    C      0.5      1        2 
  13  chr13_29968811     AOna    G    C        0      0        2 
  13  chr13_29968811     ASom    G    C        0      0        2 
  13  chr13_29968811     HCab    G    C        0      0        2 
  13  chr13_29968811     HPrz    G    C        0      0        2 
  13  chr13_29968811     ZBoe    G    C        0      0        2 
  13  chr13_29968811     ZGre    G    C        0      0        2 
  13  chr13_29968811     ZHar    G    C        0      0        2 
  13  chr13_29968811   Sample    G    C        0      0        2 
  13  chr13_29984530     AAsi    G    C        0      0        2 
  13  chr13_29984530     AKia    G    C        0      0        2 
  13  chr13_29984530     AOna    G    C        0      0        2 
  13  chr13_29984530     ASom    G    C        0      0        2 
  13  chr13_29984530     HCab    G    C        0      0        2 
  13  chr13_29984530     HPrz    G    C        0      0        2 
  13  chr13_29984530     ZBoe    G    C        0      0        2 
  13  chr13_29984530     ZGre    G    C        0      0        2 
  13  chr13_29984530     ZHar    G    C      0.5      1        2 
  13  chr13_29984530   Sample    G    C        0      0        2 
  13  chr13_30002183     AAsi    G    C      0.5      1        2 
  13  chr13_30002183     AKia    G    C        0      0        2 
  13  chr13_30002183     AOna    G    C        0      0        2 
  13  chr13_30002183     ASom    G    C        0      0        2 
  13  chr13_30002183     HCab    G    C        0      0        2 
  13  chr13_30002183     HPrz    G    C        0      0        2 
  13  chr13_30002183     ZBoe    G    C        0      0        2 
  13  chr13_30002183     ZGre    G    C        0      0        2 
  13  chr13_30002183     ZHar    G    C        0      0        2 
  13  chr13_30002183   Sample    G    C        0      0        2 
  13  chr13_30005436     AAsi    C    G        1      2        2 
  13  chr13_30005436     AKia    C    G        0      0        2 
  13  chr13_30005436     AOna    C    G        0      0        2 
  13  chr13_30005436     ASom    C    G        1      2        2 
  13  chr13_30005436     HCab    C    G        0      0        2 
  13  chr13_30005436     HPrz    C    G        0      0        2 
  13  chr13_30005436     ZBoe    C    G        0      0        2 
  13  chr13_30005436     ZGre    C    G        0      0        2 
  13  chr13_30005436     ZHar    C    G        0      0        2 
  13  chr13_30005436   Sample    C    G        0      0        2 
  13  chr13_30011535     AAsi    C    A        0      0        2 
  13  chr13_30011535     AKia    C    A        1      2        2 
  13  chr13_30011535     AOna    C    A        0      0        2 
  13  chr13_30011535     ASom    C    A        0      0        2 
  13  chr13_30011535     HCab    C    A        0      0        2 
  13  chr13_30011535     HPrz    C    A        0      0        2 
  13  chr13_30011535     ZBoe    C    A        0      0        2 
  13  chr13_30011535     ZGre    C    A        0      0        2 
  13  chr13_30011535     ZHar    C    A        0      0        2 
  13  chr13_30011535   Sample    C    A        0      0        2 
  13  chr13_30013347     AAsi    A    C        0      0        2 
  13  chr13_30013347     AKia    A    C        0      0        2 
  13  chr13_30013347     AOna    A    C        0      0        2 
  13  chr13_30013347     ASom    A    C        0      0        2 
  13  chr13_30013347     HCab    A    C        0      0        2 
  13  chr13_30013347     HPrz    A    C        0      0        2 
  13  chr13_30013347     ZBoe    A    C        0      0        2 
  13  chr13_30013347     ZGre    A    C        0      0        2 
  13  chr13_30013347     ZHar    A    C        1      2        2 
  13  chr13_30013347   Sample    A    C        0      0        2 
  13  chr13_30014918     AAsi    A    C        0      0        2 
  13  chr13_30014918     AKia    A    C        0      0        2 
  13  chr13_30014918     AOna    A    C      0.5      1        2 
  13  chr13_30014918     ASom    A    C        0      0        2 
  13  chr13_30014918     HCab    A    C        0      0        2 
  13  chr13_30014918     HPrz    A    C        0      0        2 
  13  chr13_30014918     ZBoe    A    C        0      0        2 
  13  chr13_30014918     ZGre    A    C        0      0        2 
  13  chr13_30014918     ZHar    A    C        0      0        2 
  13  chr13_30014918   Sample    A    C        0      0        2 
  13  chr13_30034847     AAsi    T    G        0      0        2 
  13  chr13_30034847     AKia    T    G        0      0        2 
  13  chr13_30034847     AOna    T    G      0.5      1        2 
  13  chr13_30034847     ASom    T    G        0      0        2 
  13  chr13_30034847     HCab    T    G        0      0        2 
  13  chr13_30034847     HPrz    T    G        0      0        2 
  13  chr13_30034847     ZBoe    T    G        0      0        2 
  13  chr13_30034847     ZGre    T    G        0      0        2 
  13  chr13_30034847     ZHar    T    G        0      0        2 
  13  chr13_30034847   Sample    T    G        0      0        2 
  13  chr13_30076099     AAsi    G    C        1      2        2 
  13  chr13_30076099     AKia    G    C        0      0        2 
  13  chr13_30076099     AOna    G    C        0      0        2 
  13  chr13_30076099     ASom    G    C      0.5      1        2 
  13  chr13_30076099     HCab    G    C        0      0        2 
  13  chr13_30076099     HPrz    G    C        0      0        2 
  13  chr13_30076099     ZBoe    G    C        0      0        2 
  13  chr13_30076099     ZGre    G    C        0      0        2 
  13  chr13_30076099     ZHar    G    C        0      0        2 
  13  chr13_30076099   Sample    G    C        1      2        2 
  13  chr13_30090328     AAsi    C    A        1      2        2 
  13  chr13_30090328     AKia    C    A        0      0        2 
  13  chr13_30090328     AOna    C    A        0      0        2 
  13  chr13_30090328     ASom    C    A      0.5      1        2 
  13  chr13_30090328     HCab    C    A        0      0        2 
  13  chr13_30090328     HPrz    C    A        0      0        2 
  13  chr13_30090328     ZBoe    C    A        0      0        2 
  13  chr13_30090328     ZGre    C    A        0      0        2 
  13  chr13_30090328     ZHar    C    A        0      0        2 
  13  chr13_30090328   Sample    C    A        1      2        2 
  13  chr13_30107603     AAsi    C    A        0      0        2 
  13  chr13_30107603     AKia    C    A        0      0        2 
  13  chr13_30107603     AOna    C    A        0      0        2 
  13  chr13_30107603     ASom    C    A        0      0        2 
  13  chr13_30107603     HCab    C    A        1      2        2 
  13  chr13_30107603     HPrz    C    A        1      2        2 
  13  chr13_30107603     ZBoe    C    A        0      0        2 
  13  chr13_30107603     ZGre    C    A        0      0        2 
  13  chr13_30107603     ZHar    C    A        0      0        2 
  13  chr13_30107603   Sample    C    A        0      0        2 
  13  chr13_30108866     AAsi    C    A        0      0        2 
  13  chr13_30108866     AKia    C    A        0      0        2 
  13  chr13_30108866     AOna    C    A      0.5      1        2 
  13  chr13_30108866     ASom    C    A        0      0        2 
  13  chr13_30108866     HCab    C    A        0      0        2 
  13  chr13_30108866     HPrz    C    A        0      0        2 
  13  chr13_30108866     ZBoe    C    A        0      0        2 
  13  chr13_30108866     ZGre    C    A        0      0        2 
  13  chr13_30108866     ZHar    C    A        0      0        2 
  13  chr13_30108866   Sample    C    A        0      0        2 
  13  chr13_30119889     AAsi    C    A        0      0        2 
  13  chr13_30119889     AKia    C    A        0      0        2 
  13  chr13_30119889     AOna    C    A      0.5      1        2 
  13  chr13_30119889     ASom    C    A        0      0        2 
  13  chr13_30119889     HCab    C    A        0      0        2 
  13  chr13_30119889     HPrz    C    A        0      0        2 
  13  chr13_30119889     ZBoe    C    A        0      0        2 
  13  chr13_30119889     ZGre    C    A        0      0        2 
  13  chr13_30119889     ZHar    C    A        0      0        2 
  13  chr13_30119889   Sample    C    A        0      0        2 
  13  chr13_30119920     AAsi    C    A        0      0        2 
  13  chr13_30119920     AKia    C    A        0      0        2 
  13  chr13_30119920     AOna    C    A        0      0        2 
  13  chr13_30119920     ASom    C    A        0      0        2 
  13  chr13_30119920     HCab    C    A        0      0        2 
  13  chr13_30119920     HPrz    C    A        0      0        2 
  13  chr13_30119920     ZBoe    C    A      0.5      1        2 
  13  chr13_30119920     ZGre    C    A        0      0        2 
  13  chr13_30119920     ZHar    C    A        0      0        2 
  13  chr13_30119920   Sample    C    A        0      0        2 
  13  chr13_30141507     AAsi    G    T        0      0        2 
  13  chr13_30141507     AKia    G    T        0      0        2 
  13  chr13_30141507     AOna    G    T        0      0        2 
  13  chr13_30141507     ASom    G    T        0      0        2 
  13  chr13_30141507     HCab    G    T        0      0        2 
  13  chr13_30141507     HPrz    G    T        0      0        2 
  13  chr13_30141507     ZBoe    G    T      0.5      1        2 
  13  chr13_30141507     ZGre    G    T        0      0        2 
  13  chr13_30141507     ZHar    G    T        0      0        2 
  13  chr13_30141507   Sample    G    T        0      0        2 
  13  chr13_30145538     AAsi    C    G        0      0        2 
  13  chr13_30145538     AKia    C    G        0      0        2 
  13  chr13_30145538     AOna    C    G        0      0        2 
  13  chr13_30145538     ASom    C    G      0.5      1        2 
  13  chr13_30145538     HCab    C    G        0      0        2 
  13  chr13_30145538     HPrz    C    G        0      0        2 
  13  chr13_30145538     ZBoe    C    G        0      0        2 
  13  chr13_30145538     ZGre    C    G        0      0        2 
  13  chr13_30145538     ZHar    C    G        0      0        2 
  13  chr13_30145538   Sample    C    G        0      0        2 
  13  chr13_30177358     AAsi    C    A        0      0        2 
  13  chr13_30177358     AKia    C    A        0      0        2 
  13  chr13_30177358     AOna    C    A        0      0        2 
  13  chr13_30177358     ASom    C    A        0      0        2 
  13  chr13_30177358     HCab    C    A        0      0        2 
  13  chr13_30177358     HPrz    C    A        0      0        2 
  13  chr13_30177358     ZBoe    C    A        0      0        2 
  13  chr13_30177358     ZGre    C    A        0      0        2 
  13  chr13_30177358     ZHar    C    A      0.5      1        2 
  13  chr13_30177358   Sample    C    A        0      0        2 
  13  chr13_30181793     AAsi    C    A        0      0        2 
  13  chr13_30181793     AKia    C    A      0.5      1        2 
  13  chr13_30181793     AOna    C    A        0      0        2 
  13  chr13_30181793     ASom    C    A        0      0        2 
  13  chr13_30181793     HCab    C    A        0      0        2 
  13  chr13_30181793     HPrz    C    A        0      0        2 
  13  chr13_30181793     ZBoe    C    A        0      0        2 
  13  chr13_30181793     ZGre    C    A        0      0        2 
  13  chr13_30181793     ZHar    C    A        0      0        2 
  13  chr13_30181793   Sample    C    A        0      0        2 
  13  chr13_30192259     AAsi    A    T        0      0        2 
  13  chr13_30192259     AKia    A    T        0      0        2 
  13  chr13_30192259     AOna    A    T        0      0        2 
  13  chr13_30192259     ASom    A    T        0      0        2 
  13  chr13_30192259     HCab    A    T        0      0        2 
  13  chr13_30192259     HPrz    A    T        0      0        2 
  13  chr13_30192259     ZBoe    A    T        0      0        2 
  13  chr13_30192259     ZGre    A    T        0      0        2 
  13  chr13_30192259     ZHar    A    T      0.5      1        2 
  13  chr13_30192259   Sample    A    T        0      0        2 
  13  chr13_30193816     AAsi    C    A        0      0        2 
  13  chr13_30193816     AKia    C    A        0      0        2 
  13  chr13_30193816     AOna    C    A        0      0        2 
  13  chr13_30193816     ASom    C    A        0      0        2 
  13  chr13_30193816     HCab    C    A        0      0        2 
  13  chr13_30193816     HPrz    C    A        0      0        2 
  13  chr13_30193816     ZBoe    C    A      0.5      1        2 
  13  chr13_30193816     ZGre    C    A        0      0        2 
  13  chr13_30193816     ZHar    C    A        0      0        2 
  13  chr13_30193816   Sample    C    A        0      0        2 
  13  chr13_30221196     AAsi    C    G        1      2        2 
  13  chr13_30221196     AKia    C    G        0      0        2 
  13  chr13_30221196     AOna    C    G        0      0        2 
  13  chr13_30221196     ASom    C    G        0      0        2 
  13  chr13_30221196     HCab    C    G        0      0        2 
  13  chr13_30221196     HPrz    C    G        0      0        2 
  13  chr13_30221196     ZBoe    C    G        0      0        2 
  13  chr13_30221196     ZGre    C    G        0      0        2 
  13  chr13_30221196     ZHar    C    G        0      0        2 
  13  chr13_30221196   Sample    C    G        0      0        2 
  13  chr13_30235118     AAsi    G    T        0      0        2 
  13  chr13_30235118     AKia    G    T        0      0        2 
  13  chr13_30235118     AOna    G    T        0      0        2 
  13  chr13_30235118     ASom    G    T        0      0        2 
  13  chr13_30235118     HCab    G    T        1      2        2 
  13  chr13_30235118     HPrz    G    T        1      2        2 
  13  chr13_30235118     ZBoe    G    T        0      0        2 
  13  chr13_30235118     ZGre    G    T        0      0        2 
  13  chr13_30235118     ZHar    G    T        0      0        2 
  13  chr13_30235118   Sample    G    T        0      0        2 
  13  chr13_30242513     AAsi    A    C        0      0        2 
  13  chr13_30242513     AKia    A    C        0      0        2 
  13  chr13_30242513     AOna    A    C      0.5      1        2 
  13  chr13_30242513     ASom    A    C        0      0        2 
  13  chr13_30242513     HCab    A    C        0      0        2 
  13  chr13_30242513     HPrz    A    C        0      0        2 
  13  chr13_30242513     ZBoe    A    C        0      0        2 
  13  chr13_30242513     ZGre    A    C        0      0        2 
  13  chr13_30242513     ZHar    A    C        0      0        2 
  13  chr13_30242513   Sample    A    C        0      0        2 
  13  chr13_30256531     AAsi    C    A        0      0        2 
  13  chr13_30256531     AKia    C    A        0      0        2 
  13  chr13_30256531     AOna    C    A        0      0        2 
  13  chr13_30256531     ASom    C    A        0      0        2 
  13  chr13_30256531     HCab    C    A        0      0        2 
  13  chr13_30256531     HPrz    C    A        0      0        2 
  13  chr13_30256531     ZBoe    C    A        0      0        2 
  13  chr13_30256531     ZGre    C    A        0      0        2 
  13  chr13_30256531     ZHar    C    A        1      2        2 
  13  chr13_30256531   Sample    C    A        0      0        2 
  13  chr13_30287042     AAsi    C    G        0      0        2 
  13  chr13_30287042     AKia    C    G        0      0        2 
  13  chr13_30287042     AOna    C    G        0      0        2 
  13  chr13_30287042     ASom    C    G        0      0        2 
  13  chr13_30287042     HCab    C    G        0      0        2 
  13  chr13_30287042     HPrz    C    G        0      0        2 
  13  chr13_30287042     ZBoe    C    G        0      0        2 
  13  chr13_30287042     ZGre    C    G        0      0        2 
  13  chr13_30287042     ZHar    C    G      0.5      1        2 
  13  chr13_30287042   Sample    C    G        0      0        2 
  13  chr13_30321074     AAsi    C    G        0      0        2 
  13  chr13_30321074     AKia    C    G        0      0        2 
  13  chr13_30321074     AOna    C    G        0      0        2 
  13  chr13_30321074     ASom    C    G        0      0        2 
  13  chr13_30321074     HCab    C    G        1      2        2 
  13  chr13_30321074     HPrz    C    G        1      2        2 
  13  chr13_30321074     ZBoe    C    G        0      0        2 
  13  chr13_30321074     ZGre    C    G        0      0        2 
  13  chr13_30321074     ZHar    C    G        0      0        2 
  13  chr13_30321074   Sample    C    G        0      0        2 
  13  chr13_30359350     AAsi    T    G        0      0        2 
  13  chr13_30359350     AKia    T    G        0      0        2 
  13  chr13_30359350     AOna    T    G        0      0        2 
  13  chr13_30359350     ASom    T    G        0      0        2 
  13  chr13_30359350     HCab    T    G        0      0        2 
  13  chr13_30359350     HPrz    T    G        0      0        2 
  13  chr13_30359350     ZBoe    T    G        1      2        2 
  13  chr13_30359350     ZGre    T    G        0      0        2 
  13  chr13_30359350     ZHar    T    G        0      0        2 
  13  chr13_30359350   Sample    T    G        0      0        2 
  13  chr13_30376018     AAsi    G    C        1      2        2 
  13  chr13_30376018     AKia    G    C        1      2        2 
  13  chr13_30376018     AOna    G    C      0.5      1        2 
  13  chr13_30376018     ASom    G    C        1      2        2 
  13  chr13_30376018     HCab    G    C        0      0        2 
  13  chr13_30376018     HPrz    G    C        0      0        2 
  13  chr13_30376018     ZBoe    G    C        0      0        2 
  13  chr13_30376018     ZGre    G    C        0      0        2 
  13  chr13_30376018     ZHar    G    C        0      0        2 
  13  chr13_30376018   Sample    G    C        1      2        2 
  13  chr13_30398971     AAsi    C    G        1      2        2 
  13  chr13_30398971     AKia    C    G        0      0        2 
  13  chr13_30398971     AOna    C    G        0      0        2 
  13  chr13_30398971     ASom    C    G        1      2        2 
  13  chr13_30398971     HCab    C    G        0      0        2 
  13  chr13_30398971     HPrz    C    G        0      0        2 
  13  chr13_30398971     ZBoe    C    G        0      0        2 
  13  chr13_30398971     ZGre    C    G        0      0        2 
  13  chr13_30398971     ZHar    C    G        0      0        2 
  13  chr13_30398971   Sample    C    G        1      2        2 
  13  chr13_30408678     AAsi    A    C        0      0        2 
  13  chr13_30408678     AKia    A    C        0      0        2 
  13  chr13_30408678     AOna    A    C        0      0        2 
  13  chr13_30408678     ASom    A    C        0      0        2 
  13  chr13_30408678     HCab    A    C      0.5      1        2 
  13  chr13_30408678     HPrz    A    C        0      0        2 
  13  chr13_30408678     ZBoe    A    C        0      0        2 
  13  chr13_30408678     ZGre    A    C        0      0        2 
  13  chr13_30408678     ZHar    A    C        0      0        2 
  13  chr13_30408678   Sample    A    C        0      0        2 
  13  chr13_30423517     AAsi    G    C        0      0        2 
  13  chr13_30423517     AKia    G    C        0      0        2 
  13  chr13_30423517     AOna    G    C      0.5      1        2 
  13  chr13_30423517     ASom    G    C        0      0        2 
  13  chr13_30423517     HCab    G    C        0      0        2 
  13  chr13_30423517     HPrz    G    C        0      0        2 
  13  chr13_30423517     ZBoe    G    C        0      0        2 
  13  chr13_30423517     ZGre    G    C        0      0        2 
  13  chr13_30423517     ZHar    G    C        0      0        2 
  13  chr13_30423517   Sample    G    C        0      0        2 
  13  chr13_30423537     AAsi    G    C        0      0        2 
  13  chr13_30423537     AKia    G    C        0      0        2 
  13  chr13_30423537     AOna    G    C        0      0        2 
  13  chr13_30423537     ASom    G    C        0      0        2 
  13  chr13_30423537     HCab    G    C        0      0        2 
  13  chr13_30423537     HPrz    G    C        0      0        2 
  13  chr13_30423537     ZBoe    G    C      0.5      1        2 
  13  chr13_30423537     ZGre    G    C        0      0        2 
  13  chr13_30423537     ZHar    G    C        0      0        2 
  13  chr13_30423537   Sample    G    C        0      0        2 
  13  chr13_30430852     AAsi    T    A        0      0        2 
  13  chr13_30430852     AKia    T    A        0      0        2 
  13  chr13_30430852     AOna    T    A        0      0        2 
  13  chr13_30430852     ASom    T    A        0      0        2 
  13  chr13_30430852     HCab    T    A        0      0        2 
  13  chr13_30430852     HPrz    T    A        0      0        2 
  13  chr13_30430852     ZBoe    T    A        0      0        2 
  13  chr13_30430852     ZGre    T    A        1      2        2 
  13  chr13_30430852     ZHar    T    A        0      0        2 
  13  chr13_30430852   Sample    T    A        0      0        2 
  13  chr13_30431309     AAsi    G    T        0      0        2 
  13  chr13_30431309     AKia    G    T        0      0        2 
  13  chr13_30431309     AOna    G    T        0      0        2 
  13  chr13_30431309     ASom    G    T        0      0        2 
  13  chr13_30431309     HCab    G    T        0      0        2 
  13  chr13_30431309     HPrz    G    T        0      0        2 
  13  chr13_30431309     ZBoe    G    T        0      0        2 
  13  chr13_30431309     ZGre    G    T        0      0        2 
  13  chr13_30431309     ZHar    G    T      0.5      1        2 
  13  chr13_30431309   Sample    G    T        0      0        2 
  13  chr13_30438107     AAsi    G    C        0      0        2 
  13  chr13_30438107     AKia    G    C        0      0        2 
  13  chr13_30438107     AOna    G    C        0      0        2 
  13  chr13_30438107     ASom    G    C        0      0        2 
  13  chr13_30438107     HCab    G    C        0      0        2 
  13  chr13_30438107     HPrz    G    C      0.5      1        2 
  13  chr13_30438107     ZBoe    G    C        0      0        2 
  13  chr13_30438107     ZGre    G    C        0      0        2 
  13  chr13_30438107     ZHar    G    C        0      0        2 
  13  chr13_30438107   Sample    G    C        0      0        2 
  13  chr13_30441234     AAsi    G    C        1      2        2 
  13  chr13_30441234     AKia    G    C        0      0        2 
  13  chr13_30441234     AOna    G    C        0      0        2 
  13  chr13_30441234     ASom    G    C        0      0        2 
  13  chr13_30441234     HCab    G    C        0      0        2 
  13  chr13_30441234     HPrz    G    C        0      0        2 
  13  chr13_30441234     ZBoe    G    C        0      0        2 
  13  chr13_30441234     ZGre    G    C        0      0        2 
  13  chr13_30441234     ZHar    G    C        0      0        2 
  13  chr13_30441234   Sample    G    C        1      2        2 
  13  chr13_30443539     AAsi    A    C        0      0        2 
  13  chr13_30443539     AKia    A    C        0      0        2 
  13  chr13_30443539     AOna    A    C        0      0        2 
  13  chr13_30443539     ASom    A    C        0      0        2 
  13  chr13_30443539     HCab    A    C        0      0        2 
  13  chr13_30443539     HPrz    A    C      0.5      1        2 
  13  chr13_30443539     ZBoe    A    C        0      0        2 
  13  chr13_30443539     ZGre    A    C        0      0        2 
  13  chr13_30443539     ZHar    A    C        0      0        2 
  13  chr13_30443539   Sample    A    C        0      0        2 
  13  chr13_30466905     AAsi    G    T        0      0        2 
  13  chr13_30466905     AKia    G    T        0      0        2 
  13  chr13_30466905     AOna    G    T        0      0        2 
  13  chr13_30466905     ASom    G    T        0      0        2 
  13  chr13_30466905     HCab    G    T        0      0        2 
  13  chr13_30466905     HPrz    G    T        0      0        2 
  13  chr13_30466905     ZBoe    G    T      0.5      1        2 
  13  chr13_30466905     ZGre    G    T        0      0        2 
  13  chr13_30466905     ZHar    G    T        0      0        2 
  13  chr13_30466905   Sample    G    T        0      0        2 
  13  chr13_30472533     AAsi    A    T        0      0        2 
  13  chr13_30472533     AKia    A    T        0      0        2 
  13  chr13_30472533     AOna    A    T        0      0        2 
  13  chr13_30472533     ASom    A    T        0      0        2 
  13  chr13_30472533     HCab    A    T        0      0        2 
  13  chr13_30472533     HPrz    A    T        0      0        2 
  13  chr13_30472533     ZBoe    A    T        0      0        2 
  13  chr13_30472533     ZGre    A    T        0      0        2 
  13  chr13_30472533     ZHar    A    T        1      2        2 
  13  chr13_30472533   Sample    A    T        0      0        2 
  13  chr13_30512630     AAsi    T    A        1      2        2 
  13  chr13_30512630     AKia    T    A        0      0        2 
  13  chr13_30512630     AOna    T    A        0      0        2 
  13  chr13_30512630     ASom    T    A        1      2        2 
  13  chr13_30512630     HCab    T    A        0      0        2 
  13  chr13_30512630     HPrz    T    A        0      0        2 
  13  chr13_30512630     ZBoe    T    A        0      0        2 
  13  chr13_30512630     ZGre    T    A        0      0        2 
  13  chr13_30512630     ZHar    T    A        0      0        2 
  13  chr13_30512630   Sample    T    A        1      2        2 
  13  chr13_30513361     AAsi    G    C        0      0        2 
  13  chr13_30513361     AKia    G    C        0      0        2 
  13  chr13_30513361     AOna    G    C        0      0        2 
  13  chr13_30513361     ASom    G    C        0      0        2 
  13  chr13_30513361     HCab    G    C        0      0        2 
  13  chr13_30513361     HPrz    G    C        0      0        2 
  13  chr13_30513361     ZBoe    G    C        0      0        2 
  13  chr13_30513361     ZGre    G    C        0      0        2 
  13  chr13_30513361     ZHar    G    C        1      2        2 
  13  chr13_30513361   Sample    G    C        0      0        2 
  13  chr13_30523924     AAsi    G    T        0      0        2 
  13  chr13_30523924     AKia    G    T        0      0        2 
  13  chr13_30523924     AOna    G    T        1      2        2 
  13  chr13_30523924     ASom    G    T        0      0        2 
  13  chr13_30523924     HCab    G    T        0      0        2 
  13  chr13_30523924     HPrz    G    T        0      0        2 
  13  chr13_30523924     ZBoe    G    T        0      0        2 
  13  chr13_30523924     ZGre    G    T        0      0        2 
  13  chr13_30523924     ZHar    G    T        0      0        2 
  13  chr13_30523924   Sample    G    T        0      0        2 
  13  chr13_30544968     AAsi    C    A        0      0        2 
  13  chr13_30544968     AKia    C    A        0      0        2 
  13  chr13_30544968     AOna    C    A        0      0        2 
  13  chr13_30544968     ASom    C    A        0      0        2 
  13  chr13_30544968     HCab    C    A        0      0        2 
  13  chr13_30544968     HPrz    C    A        0      0        2 
  13  chr13_30544968     ZBoe    C    A        0      0        2 
  13  chr13_30544968     ZGre    C    A        0      0        2 
  13  chr13_30544968     ZHar    C    A        1      2        2 
  13  chr13_30544968   Sample    C    A        0      0        2 
  13  chr13_30545959     AAsi    A    C        0      0        2 
  13  chr13_30545959     AKia    A    C        0      0        2 
  13  chr13_30545959     AOna    A    C        0      0        2 
  13  chr13_30545959     ASom    A    C        0      0        2 
  13  chr13_30545959     HCab    A    C        0      0        2 
  13  chr13_30545959     HPrz    A    C        0      0        2 
  13  chr13_30545959     ZBoe    A    C        1      2        2 
  13  chr13_30545959     ZGre    A    C        1      2        2 
  13  chr13_30545959     ZHar    A    C        0      0        2 
  13  chr13_30545959   Sample    A    C        0      0        2 
  13  chr13_30579393     AAsi    G    C        0      0        2 
  13  chr13_30579393     AKia    G    C        0      0        2 
  13  chr13_30579393     AOna    G    C        0      0        2 
  13  chr13_30579393     ASom    G    C        0      0        2 
  13  chr13_30579393     HCab    G    C      0.5      1        2 
  13  chr13_30579393     HPrz    G    C      0.5      1        2 
  13  chr13_30579393     ZBoe    G    C        0      0        2 
  13  chr13_30579393     ZGre    G    C        0      0        2 
  13  chr13_30579393     ZHar    G    C        0      0        2 
  13  chr13_30579393   Sample    G    C        0      0        2 
  13  chr13_30586405     AAsi    T    G        0      0        2 
  13  chr13_30586405     AKia    T    G        0      0        2 
  13  chr13_30586405     AOna    T    G        0      0        2 
  13  chr13_30586405     ASom    T    G        0      0        2 
  13  chr13_30586405     HCab    T    G        0      0        2 
  13  chr13_30586405     HPrz    T    G        0      0        2 
  13  chr13_30586405     ZBoe    T    G      0.5      1        2 
  13  chr13_30586405     ZGre    T    G        0      0        2 
  13  chr13_30586405     ZHar    T    G        0      0        2 
  13  chr13_30586405   Sample    T    G        0      0        2 
  13  chr13_30588914     AAsi    G    C        0      0        2 
  13  chr13_30588914     AKia    G    C        0      0        2 
  13  chr13_30588914     AOna    G    C        0      0        2 
  13  chr13_30588914     ASom    G    C        0      0        2 
  13  chr13_30588914     HCab    G    C        1      2        2 
  13  chr13_30588914     HPrz    G    C        1      2        2 
  13  chr13_30588914     ZBoe    G    C        0      0        2 
  13  chr13_30588914     ZGre    G    C        0      0        2 
  13  chr13_30588914     ZHar    G    C        0      0        2 
  13  chr13_30588914   Sample    G    C        0      0        2 
  13  chr13_30605944     AAsi    G    C        0      0        2 
  13  chr13_30605944     AKia    G    C        0      0        2 
  13  chr13_30605944     AOna    G    C        0      0        2 
  13  chr13_30605944     ASom    G    C        0      0        2 
  13  chr13_30605944     HCab    G    C        0      0        2 
  13  chr13_30605944     HPrz    G    C      0.5      1        2 
  13  chr13_30605944     ZBoe    G    C        0      0        2 
  13  chr13_30605944     ZGre    G    C        0      0        2 
  13  chr13_30605944     ZHar    G    C        0      0        2 
  13  chr13_30605944   Sample    G    C        0      0        2 
  13  chr13_30610210     AAsi    T    G        0      0        2 
  13  chr13_30610210     AKia    T    G        0      0        2 
  13  chr13_30610210     AOna    T    G        0      0        2 
  13  chr13_30610210     ASom    T    G        0      0        2 
  13  chr13_30610210     HCab    T    G        0      0        2 
  13  chr13_30610210     HPrz    T    G        0      0        2 
  13  chr13_30610210     ZBoe    T    G      0.5      1        2 
  13  chr13_30610210     ZGre    T    G        0      0        2 
  13  chr13_30610210     ZHar    T    G        0      0        2 
  13  chr13_30610210   Sample    T    G        0      0        2 
  13  chr13_30610549     AAsi    G    T        0      0        2 
  13  chr13_30610549     AKia    G    T      0.5      1        2 
  13  chr13_30610549     AOna    G    T        0      0        2 
  13  chr13_30610549     ASom    G    T        0      0        2 
  13  chr13_30610549     HCab    G    T        0      0        2 
  13  chr13_30610549     HPrz    G    T        0      0        2 
  13  chr13_30610549     ZBoe    G    T        0      0        2 
  13  chr13_30610549     ZGre    G    T        0      0        2 
  13  chr13_30610549     ZHar    G    T        0      0        2 
  13  chr13_30610549   Sample    G    T        0      0        2 
  13  chr13_30637053     AAsi    A    T        0      0        2 
  13  chr13_30637053     AKia    A    T        0      0        2 
  13  chr13_30637053     AOna    A    T        0      0        2 
  13  chr13_30637053     ASom    A    T        0      0        2 
  13  chr13_30637053     HCab    A    T        1      2        2 
  13  chr13_30637053     HPrz    A    T        1      2        2 
  13  chr13_30637053     ZBoe    A    T        0      0        2 
  13  chr13_30637053     ZGre    A    T        0      0        2 
  13  chr13_30637053     ZHar    A    T        0      0        2 
  13  chr13_30637053   Sample    A    T        0      0        2 
  13  chr13_30647938     AAsi    A    C        0      0        2 
  13  chr13_30647938     AKia    A    C        0      0        2 
  13  chr13_30647938     AOna    A    C        0      0        2 
  13  chr13_30647938     ASom    A    C        0      0        2 
  13  chr13_30647938     HCab    A    C        0      0        2 
  13  chr13_30647938     HPrz    A    C        0      0        2 
  13  chr13_30647938     ZBoe    A    C        1      2        2 
  13  chr13_30647938     ZGre    A    C        0      0        2 
  13  chr13_30647938     ZHar    A    C        0      0        2 
  13  chr13_30647938   Sample    A    C        0      0        2 
  13  chr13_30663732     AAsi    G    C        0      0        2 
  13  chr13_30663732     AKia    G    C        0      0        2 
  13  chr13_30663732     AOna    G    C        0      0        2 
  13  chr13_30663732     ASom    G    C        0      0        2 
  13  chr13_30663732     HCab    G    C      0.5      1        2 
  13  chr13_30663732     HPrz    G    C        0      0        2 
  13  chr13_30663732     ZBoe    G    C        0      0        2 
  13  chr13_30663732     ZGre    G    C        0      0        2 
  13  chr13_30663732     ZHar    G    C        0      0        2 
  13  chr13_30663732   Sample    G    C        0      0        2 
  13  chr13_30669204     AAsi    C    A        0      0        2 
  13  chr13_30669204     AKia    C    A        0      0        2 
  13  chr13_30669204     AOna    C    A      0.5      1        2 
  13  chr13_30669204     ASom    C    A        0      0        2 
  13  chr13_30669204     HCab    C    A        0      0        2 
  13  chr13_30669204     HPrz    C    A        0      0        2 
  13  chr13_30669204     ZBoe    C    A        0      0        2 
  13  chr13_30669204     ZGre    C    A        0      0        2 
  13  chr13_30669204     ZHar    C    A        0      0        2 
  13  chr13_30669204   Sample    C    A        0      0        2 
  13  chr13_30730271     AAsi    G    T        0      0        2 
  13  chr13_30730271     AKia    G    T        0      0        2 
  13  chr13_30730271     AOna    G    T      0.5      1        2 
  13  chr13_30730271     ASom    G    T        0      0        2 
  13  chr13_30730271     HCab    G    T        0      0        2 
  13  chr13_30730271     HPrz    G    T        0      0        2 
  13  chr13_30730271     ZBoe    G    T        0      0        2 
  13  chr13_30730271     ZGre    G    T        0      0        2 
  13  chr13_30730271     ZHar    G    T        0      0        2 
  13  chr13_30730271   Sample    G    T        0      0        2 
  13  chr13_30740720     AAsi    G    C        0      0        2 
  13  chr13_30740720     AKia    G    C        0      0        2 
  13  chr13_30740720     AOna    G    C      0.5      1        2 
  13  chr13_30740720     ASom    G    C        0      0        2 
  13  chr13_30740720     HCab    G    C        0      0        2 
  13  chr13_30740720     HPrz    G    C        0      0        2 
  13  chr13_30740720     ZBoe    G    C        0      0        2 
  13  chr13_30740720     ZGre    G    C        0      0        2 
  13  chr13_30740720     ZHar    G    C        0      0        2 
  13  chr13_30740720   Sample    G    C        0      0        2 
  13  chr13_30762550     AAsi    T    G        0      0        2 
  13  chr13_30762550     AKia    T    G        0      0        2 
  13  chr13_30762550     AOna    T    G        0      0        2 
  13  chr13_30762550     ASom    T    G        0      0        2 
  13  chr13_30762550     HCab    T    G        0      0        2 
  13  chr13_30762550     HPrz    T    G        0      0        2 
  13  chr13_30762550     ZBoe    T    G      0.5      1        2 
  13  chr13_30762550     ZGre    T    G        0      0        2 
  13  chr13_30762550     ZHar    T    G        0      0        2 
  13  chr13_30762550   Sample    T    G        0      0        2 
  13  chr13_30809845     AAsi    T    G        0      0        2 
  13  chr13_30809845     AKia    T    G        0      0        2 
  13  chr13_30809845     AOna    T    G        0      0        2 
  13  chr13_30809845     ASom    T    G      0.5      1        2 
  13  chr13_30809845     HCab    T    G        0      0        2 
  13  chr13_30809845     HPrz    T    G        0      0        2 
  13  chr13_30809845     ZBoe    T    G        0      0        2 
  13  chr13_30809845     ZGre    T    G        0      0        2 
  13  chr13_30809845     ZHar    T    G        0      0        2 
  13  chr13_30809845   Sample    T    G        0      0        2 
  13  chr13_30813499     AAsi    T    G        0      0        2 
  13  chr13_30813499     AKia    T    G        0      0        2 
  13  chr13_30813499     AOna    T    G        0      0        2 
  13  chr13_30813499     ASom    T    G        0      0        2 
  13  chr13_30813499     HCab    T    G        0      0        2 
  13  chr13_30813499     HPrz    T    G        0      0        2 
  13  chr13_30813499     ZBoe    T    G        0      0        2 
  13  chr13_30813499     ZGre    T    G        0      0        2 
  13  chr13_30813499     ZHar    T    G      0.5      1        2 
  13  chr13_30813499   Sample    T    G        0      0        2 
  13  chr13_30826280     AAsi    G    C        0      0        2 
  13  chr13_30826280     AKia    G    C        0      0        2 
  13  chr13_30826280     AOna    G    C        0      0        2 
  13  chr13_30826280     ASom    G    C        0      0        2 
  13  chr13_30826280     HCab    G    C        0      0        2 
  13  chr13_30826280     HPrz    G    C        0      0        2 
  13  chr13_30826280     ZBoe    G    C        0      0        2 
  13  chr13_30826280     ZGre    G    C      0.5      1        2 
  13  chr13_30826280     ZHar    G    C        0      0        2 
  13  chr13_30826280   Sample    G    C        0      0        2 
  13  chr13_30832396     AAsi    G    T        0      0        2 
  13  chr13_30832396     AKia    G    T        0      0        2 
  13  chr13_30832396     AOna    G    T        0      0        2 
  13  chr13_30832396     ASom    G    T        0      0        2 
  13  chr13_30832396     HCab    G    T        0      0        2 
  13  chr13_30832396     HPrz    G    T        0      0        2 
  13  chr13_30832396     ZBoe    G    T        0      0        2 
  13  chr13_30832396     ZGre    G    T      0.5      1        2 
  13  chr13_30832396     ZHar    G    T        0      0        2 
  13  chr13_30832396   Sample    G    T        0      0        2 
  13  chr13_30864829     AAsi    C    A        0      0        2 
  13  chr13_30864829     AKia    C    A        0      0        2 
  13  chr13_30864829     AOna    C    A        0      0        2 
  13  chr13_30864829     ASom    C    A        0      0        2 
  13  chr13_30864829     HCab    C    A        0      0        2 
  13  chr13_30864829     HPrz    C    A        0      0        2 
  13  chr13_30864829     ZBoe    C    A        0      0        2 
  13  chr13_30864829     ZGre    C    A      0.5      1        2 
  13  chr13_30864829     ZHar    C    A        0      0        2 
  13  chr13_30864829   Sample    C    A        0      0        2 
  13  chr13_30869075     AAsi    G    C        0      0        2 
  13  chr13_30869075     AKia    G    C        0      0        2 
  13  chr13_30869075     AOna    G    C        0      0        2 
  13  chr13_30869075     ASom    G    C        0      0        2 
  13  chr13_30869075     HCab    G    C        1      2        2 
  13  chr13_30869075     HPrz    G    C        1      2        2 
  13  chr13_30869075     ZBoe    G    C        0      0        2 
  13  chr13_30869075     ZGre    G    C        0      0        2 
  13  chr13_30869075     ZHar    G    C        0      0        2 
  13  chr13_30869075   Sample    G    C        0      0        2 
  13  chr13_30888525     AAsi    A    T        0      0        2 
  13  chr13_30888525     AKia    A    T        0      0        2 
  13  chr13_30888525     AOna    A    T        0      0        2 
  13  chr13_30888525     ASom    A    T        0      0        2 
  13  chr13_30888525     HCab    A    T        1      2        2 
  13  chr13_30888525     HPrz    A    T        1      2        2 
  13  chr13_30888525     ZBoe    A    T        0      0        2 
  13  chr13_30888525     ZGre    A    T        0      0        2 
  13  chr13_30888525     ZHar    A    T        0      0        2 
  13  chr13_30888525   Sample    A    T        0      0        2 
  13  chr13_30893558     AAsi    C    G      0.5      1        2 
  13  chr13_30893558     AKia    C    G        0      0        2 
  13  chr13_30893558     AOna    C    G        0      0        2 
  13  chr13_30893558     ASom    C    G        0      0        2 
  13  chr13_30893558     HCab    C    G        0      0        2 
  13  chr13_30893558     HPrz    C    G        0      0        2 
  13  chr13_30893558     ZBoe    C    G        0      0        2 
  13  chr13_30893558     ZGre    C    G        0      0        2 
  13  chr13_30893558     ZHar    C    G        0      0        2 
  13  chr13_30893558   Sample    C    G        0      0        2 
  13  chr13_30905869     AAsi    C    G        0      0        2 
  13  chr13_30905869     AKia    C    G        0      0        2 
  13  chr13_30905869     AOna    C    G        0      0        2 
  13  chr13_30905869     ASom    C    G        0      0        2 
  13  chr13_30905869     HCab    C    G        0      0        2 
  13  chr13_30905869     HPrz    C    G        0      0        2 
  13  chr13_30905869     ZBoe    C    G        0      0        2 
  13  chr13_30905869     ZGre    C    G      0.5      1        2 
  13  chr13_30905869     ZHar    C    G        0      0        2 
  13  chr13_30905869   Sample    C    G        0      0        2 
  13  chr13_30936308     AAsi    C    A        0      0        2 
  13  chr13_30936308     AKia    C    A        0      0        2 
  13  chr13_30936308     AOna    C    A      0.5      1        2 
  13  chr13_30936308     ASom    C    A        0      0        2 
  13  chr13_30936308     HCab    C    A        1      2        2 
  13  chr13_30936308     HPrz    C    A        1      2        2 
  13  chr13_30936308     ZBoe    C    A        0      0        2 
  13  chr13_30936308     ZGre    C    A        0      0        2 
  13  chr13_30936308     ZHar    C    A      0.5      1        2 
  13  chr13_30936308   Sample    C    A        0      0        2 
  13  chr13_30970958     AAsi    G    T        0      0        2 
  13  chr13_30970958     AKia    G    T        0      0        2 
  13  chr13_30970958     AOna    G    T      0.5      1        2 
  13  chr13_30970958     ASom    G    T        0      0        2 
  13  chr13_30970958     HCab    G    T        0      0        2 
  13  chr13_30970958     HPrz    G    T        0      0        2 
  13  chr13_30970958     ZBoe    G    T        0      0        2 
  13  chr13_30970958     ZGre    G    T        0      0        2 
  13  chr13_30970958     ZHar    G    T        0      0        2 
  13  chr13_30970958   Sample    G    T        0      0        2 
  13  chr13_30974913     AAsi    G    T        0      0        2 
  13  chr13_30974913     AKia    G    T        0      0        2 
  13  chr13_30974913     AOna    G    T        0      0        2 
  13  chr13_30974913     ASom    G    T        0      0        2 
  13  chr13_30974913     HCab    G    T        1      2        2 
  13  chr13_30974913     HPrz    G    T        1      2        2 
  13  chr13_30974913     ZBoe    G    T        0      0        2 
  13  chr13_30974913     ZGre    G    T        0      0        2 
  13  chr13_30974913     ZHar    G    T        0      0        2 
  13  chr13_30974913   Sample    G    T        0      0        2 
  13  chr13_30996925     AAsi    C    A        0      0        2 
  13  chr13_30996925     AKia    C    A        0      0        2 
  13  chr13_30996925     AOna    C    A        0      0        2 
  13  chr13_30996925     ASom    C    A        0      0        2 
  13  chr13_30996925     HCab    C    A      0.5      1        2 
  13  chr13_30996925     HPrz    C    A      0.5      1        2 
  13  chr13_30996925     ZBoe    C    A        0      0        2 
  13  chr13_30996925     ZGre    C    A        0      0        2 
  13  chr13_30996925     ZHar    C    A        0      0        2 
  13  chr13_30996925   Sample    C    A        0      0        2 
  13  chr13_31000166     AAsi    T    G        1      2        2 
  13  chr13_31000166     AKia    T    G        0      0        2 
  13  chr13_31000166     AOna    T    G        0      0        2 
  13  chr13_31000166     ASom    T    G        1      2        2 
  13  chr13_31000166     HCab    T    G        0      0        2 
  13  chr13_31000166     HPrz    T    G        0      0        2 
  13  chr13_31000166     ZBoe    T    G        0      0        2 
  13  chr13_31000166     ZGre    T    G        0      0        2 
  13  chr13_31000166     ZHar    T    G        0      0        2 
  13  chr13_31000166   Sample    T    G        1      2        2 
  13  chr13_31008436     AAsi    G    C        0      0        2 
  13  chr13_31008436     AKia    G    C        0      0        2 
  13  chr13_31008436     AOna    G    C        0      0        2 
  13  chr13_31008436     ASom    G    C        0      0        2 
  13  chr13_31008436     HCab    G    C        0      0        2 
  13  chr13_31008436     HPrz    G    C        0      0        2 
  13  chr13_31008436     ZBoe    G    C      0.5      1        2 
  13  chr13_31008436     ZGre    G    C        0      0        2 
  13  chr13_31008436     ZHar    G    C        0      0        2 
  13  chr13_31008436   Sample    G    C        0      0        2 
  13  chr13_31051329     AAsi    C    A        0      0        2 
  13  chr13_31051329     AKia    C    A        0      0        2 
  13  chr13_31051329     AOna    C    A        0      0        2 
  13  chr13_31051329     ASom    C    A        0      0        2 
  13  chr13_31051329     HCab    C    A        0      0        2 
  13  chr13_31051329     HPrz    C    A        0      0        2 
  13  chr13_31051329     ZBoe    C    A        0      0        2 
  13  chr13_31051329     ZGre    C    A      0.5      1        2 
  13  chr13_31051329     ZHar    C    A        0      0        2 
  13  chr13_31051329   Sample    C    A        0      0        2 
  13  chr13_31080169     AAsi    G    T        0      0        2 
  13  chr13_31080169     AKia    G    T        0      0        2 
  13  chr13_31080169     AOna    G    T        0      0        2 
  13  chr13_31080169     ASom    G    T        0      0        2 
  13  chr13_31080169     HCab    G    T        0      0        2 
  13  chr13_31080169     HPrz    G    T        0      0        2 
  13  chr13_31080169     ZBoe    G    T        0      0        2 
  13  chr13_31080169     ZGre    G    T        0      0        2 
  13  chr13_31080169     ZHar    G    T      0.5      1        2 
  13  chr13_31080169   Sample    G    T        0      0        2 
  13  chr13_31090298     AAsi    A    C        0      0        2 
  13  chr13_31090298     AKia    A    C        0      0        2 
  13  chr13_31090298     AOna    A    C        0      0        2 
  13  chr13_31090298     ASom    A    C        0      0        2 
  13  chr13_31090298     HCab    A    C        1      2        2 
  13  chr13_31090298     HPrz    A    C        1      2        2 
  13  chr13_31090298     ZBoe    A    C        1      2        2 
  13  chr13_31090298     ZGre    A    C        0      0        2 
  13  chr13_31090298     ZHar    A    C        1      2        2 
  13  chr13_31090298   Sample    A    C        0      0        2 
  13  chr13_31097508     AAsi    A    T        0      0        2 
  13  chr13_31097508     AKia    A    T        0      0        2 
  13  chr13_31097508     AOna    A    T        0      0        2 
  13  chr13_31097508     ASom    A    T        0      0        2 
  13  chr13_31097508     HCab    A    T        1      2        2 
  13  chr13_31097508     HPrz    A    T        1      2        2 
  13  chr13_31097508     ZBoe    A    T        0      0        2 
  13  chr13_31097508     ZGre    A    T        0      0        2 
  13  chr13_31097508     ZHar    A    T        0      0        2 
  13  chr13_31097508   Sample    A    T        0      0        2 
  13  chr13_31137423     AAsi    T    G        0      0        2 
  13  chr13_31137423     AKia    T    G        0      0        2 
  13  chr13_31137423     AOna    T    G        0      0        2 
  13  chr13_31137423     ASom    T    G        0      0        2 
  13  chr13_31137423     HCab    T    G        0      0        2 
  13  chr13_31137423     HPrz    T    G        0      0        2 
  13  chr13_31137423     ZBoe    T    G        0      0        2 
  13  chr13_31137423     ZGre    T    G        1      2        2 
  13  chr13_31137423     ZHar    T    G        0      0        2 
  13  chr13_31137423   Sample    T    G        0      0        2 
  13  chr13_31152728     AAsi    C    G        0      0        2 
  13  chr13_31152728     AKia    C    G        0      0        2 
  13  chr13_31152728     AOna    C    G        0      0        2 
  13  chr13_31152728     ASom    C    G        0      0        2 
  13  chr13_31152728     HCab    C    G        1      2        2 
  13  chr13_31152728     HPrz    C    G        1      2        2 
  13  chr13_31152728     ZBoe    C    G        0      0        2 
  13  chr13_31152728     ZGre    C    G        0      0        2 
  13  chr13_31152728     ZHar    C    G        0      0        2 
  13  chr13_31152728   Sample    C    G        0      0        2 
  13  chr13_31166559     AAsi    C    G        0      0        2 
  13  chr13_31166559     AKia    C    G        0      0        2 
  13  chr13_31166559     AOna    C    G      0.5      1        2 
  13  chr13_31166559     ASom    C    G        0      0        2 
  13  chr13_31166559     HCab    C    G        0      0        2 
  13  chr13_31166559     HPrz    C    G        0      0        2 
  13  chr13_31166559     ZBoe    C    G        0      0        2 
  13  chr13_31166559     ZGre    C    G        0      0        2 
  13  chr13_31166559     ZHar    C    G        0      0        2 
  13  chr13_31166559   Sample    C    G        0      0        2 
  13  chr13_31206957     AAsi    G    T        0      0        2 
  13  chr13_31206957     AKia    G    T        0      0        2 
  13  chr13_31206957     AOna    G    T        0      0        2 
  13  chr13_31206957     ASom    G    T        0      0        2 
  13  chr13_31206957     HCab    G    T        0      0        2 
  13  chr13_31206957     HPrz    G    T        0      0        2 
  13  chr13_31206957     ZBoe    G    T        0      0        2 
  13  chr13_31206957     ZGre    G    T        0      0        2 
  13  chr13_31206957     ZHar    G    T        1      2        2 
  13  chr13_31206957   Sample    G    T        0      0        2 
  13  chr13_31215328     AAsi    T    A        0      0        2 
  13  chr13_31215328     AKia    T    A        0      0        2 
  13  chr13_31215328     AOna    T    A        0      0        2 
  13  chr13_31215328     ASom    T    A        0      0        2 
  13  chr13_31215328     HCab    T    A        0      0        2 
  13  chr13_31215328     HPrz    T    A        0      0        2 
  13  chr13_31215328     ZBoe    T    A        1      2        2 
  13  chr13_31215328     ZGre    T    A        1      2        2 
  13  chr13_31215328     ZHar    T    A        1      2        2 
  13  chr13_31215328   Sample    T    A        0      0        2 
  13  chr13_31215468     AAsi    G    T        0      0        2 
  13  chr13_31215468     AKia    G    T        0      0        2 
  13  chr13_31215468     AOna    G    T        0      0        2 
  13  chr13_31215468     ASom    G    T        0      0        2 
  13  chr13_31215468     HCab    G    T        1      2        2 
  13  chr13_31215468     HPrz    G    T        1      2        2 
  13  chr13_31215468     ZBoe    G    T        0      0        2 
  13  chr13_31215468     ZGre    G    T        0      0        2 
  13  chr13_31215468     ZHar    G    T        0      0        2 
  13  chr13_31215468   Sample    G    T        0      0        2 
  13  chr13_31265368     AAsi    C    G        0      0        2 
  13  chr13_31265368     AKia    C    G        0      0        2 
  13  chr13_31265368     AOna    C    G        0      0        2 
  13  chr13_31265368     ASom    C    G        0      0        2 
  13  chr13_31265368     HCab    C    G        1      2        2 
  13  chr13_31265368     HPrz    C    G        1      2        2 
  13  chr13_31265368     ZBoe    C    G        0      0        2 
  13  chr13_31265368     ZGre    C    G        0      0        2 
  13  chr13_31265368     ZHar    C    G        0      0        2 
  13  chr13_31265368   Sample    C    G        0      0        2 
  13  chr13_31277572     AAsi    C    G        0      0        2 
  13  chr13_31277572     AKia    C    G        0      0        2 
  13  chr13_31277572     AOna    C    G        0      0        2 
  13  chr13_31277572     ASom    C    G        0      0        2 
  13  chr13_31277572     HCab    C    G        1      2        2 
  13  chr13_31277572     HPrz    C    G        1      2        2 
  13  chr13_31277572     ZBoe    C    G        0      0        2 
  13  chr13_31277572     ZGre    C    G        0      0        2 
  13  chr13_31277572     ZHar    C    G        0      0        2 
  13  chr13_31277572   Sample    C    G        0      0        2 
  13  chr13_31280469     AAsi    C    G        0      0        2 
  13  chr13_31280469     AKia    C    G        0      0        2 
  13  chr13_31280469     AOna    C    G        0      0        2 
  13  chr13_31280469     ASom    C    G        0      0        2 
  13  chr13_31280469     HCab    C    G        0      0        2 
  13  chr13_31280469     HPrz    C    G        0      0        2 
  13  chr13_31280469     ZBoe    C    G        0      0        2 
  13  chr13_31280469     ZGre    C    G        0      0        2 
  13  chr13_31280469     ZHar    C    G      0.5      1        2 
  13  chr13_31280469   Sample    C    G        0      0        2 
  13  chr13_31306396     AAsi    T    G        0      0        2 
  13  chr13_31306396     AKia    T    G        0      0        2 
  13  chr13_31306396     AOna    T    G        0      0        2 
  13  chr13_31306396     ASom    T    G        0      0        2 
  13  chr13_31306396     HCab    T    G        0      0        2 
  13  chr13_31306396     HPrz    T    G        0      0        2 
  13  chr13_31306396     ZBoe    T    G        0      0        2 
  13  chr13_31306396     ZGre    T    G        0      0        2 
  13  chr13_31306396     ZHar    T    G        1      2        2 
  13  chr13_31306396   Sample    T    G        0      0        2 
  13  chr13_31315814     AAsi    C    A        0      0        2 
  13  chr13_31315814     AKia    C    A        0      0        2 
  13  chr13_31315814     AOna    C    A        0      0        2 
  13  chr13_31315814     ASom    C    A        0      0        2 
  13  chr13_31315814     HCab    C    A        0      0        2 
  13  chr13_31315814     HPrz    C    A      0.5      1        2 
  13  chr13_31315814     ZBoe    C    A        0      0        2 
  13  chr13_31315814     ZGre    C    A        0      0        2 
  13  chr13_31315814     ZHar    C    A        0      0        2 
  13  chr13_31315814   Sample    C    A        0      0        2 
  13  chr13_31318341     AAsi    A    C        0      0        2 
  13  chr13_31318341     AKia    A    C        0      0        2 
  13  chr13_31318341     AOna    A    C        0      0        2 
  13  chr13_31318341     ASom    A    C        0      0        2 
  13  chr13_31318341     HCab    A    C        0      0        2 
  13  chr13_31318341     HPrz    A    C        0      0        2 
  13  chr13_31318341     ZBoe    A    C        0      0        2 
  13  chr13_31318341     ZGre    A    C        0      0        2 
  13  chr13_31318341     ZHar    A    C      0.5      1        2 
  13  chr13_31318341   Sample    A    C        0      0        2 
  13  chr13_31328689     AAsi    T    G        0      0        2 
  13  chr13_31328689     AKia    T    G        0      0        2 
  13  chr13_31328689     AOna    T    G        0      0        2 
  13  chr13_31328689     ASom    T    G        0      0        2 
  13  chr13_31328689     HCab    T    G        0      0        2 
  13  chr13_31328689     HPrz    T    G        0      0        2 
  13  chr13_31328689     ZBoe    T    G        0      0        2 
  13  chr13_31328689     ZGre    T    G      0.5      1        2 
  13  chr13_31328689     ZHar    T    G        0      0        2 
  13  chr13_31328689   Sample    T    G        0      0        2 
  13  chr13_31332360     AAsi    G    T        0      0        2 
  13  chr13_31332360     AKia    G    T        0      0        2 
  13  chr13_31332360     AOna    G    T        1      2        2 
  13  chr13_31332360     ASom    G    T        0      0        2 
  13  chr13_31332360     HCab    G    T        0      0        2 
  13  chr13_31332360     HPrz    G    T        0      0        2 
  13  chr13_31332360     ZBoe    G    T        0      0        2 
  13  chr13_31332360     ZGre    G    T        0      0        2 
  13  chr13_31332360     ZHar    G    T        0      0        2 
  13  chr13_31332360   Sample    G    T        0      0        2 
  13  chr13_31346662     AAsi    T    G        0      0        2 
  13  chr13_31346662     AKia    T    G        0      0        2 
  13  chr13_31346662     AOna    T    G        0      0        2 
  13  chr13_31346662     ASom    T    G        0      0        2 
  13  chr13_31346662     HCab    T    G        0      0        2 
  13  chr13_31346662     HPrz    T    G        0      0        2 
  13  chr13_31346662     ZBoe    T    G        1      2        2 
  13  chr13_31346662     ZGre    T    G        1      2        2 
  13  chr13_31346662     ZHar    T    G        1      2        2 
  13  chr13_31346662   Sample    T    G        0      0        2 
  13  chr13_31354943     AAsi    G    T        0      0        2 
  13  chr13_31354943     AKia    G    T        0      0        2 
  13  chr13_31354943     AOna    G    T        0      0        2 
  13  chr13_31354943     ASom    G    T        0      0        2 
  13  chr13_31354943     HCab    G    T        0      0        2 
  13  chr13_31354943     HPrz    G    T        0      0        2 
  13  chr13_31354943     ZBoe    G    T        0      0        2 
  13  chr13_31354943     ZGre    G    T      0.5      1        2 
  13  chr13_31354943     ZHar    G    T        0      0        2 
  13  chr13_31354943   Sample    G    T        0      0        2 
  13  chr13_31372990     AAsi    G    T        0      0        2 
  13  chr13_31372990     AKia    G    T        0      0        2 
  13  chr13_31372990     AOna    G    T        0      0        2 
  13  chr13_31372990     ASom    G    T        0      0        2 
  13  chr13_31372990     HCab    G    T        0      0        2 
  13  chr13_31372990     HPrz    G    T        0      0        2 
  13  chr13_31372990     ZBoe    G    T        0      0        2 
  13  chr13_31372990     ZGre    G    T        0      0        2 
  13  chr13_31372990     ZHar    G    T        1      2        2 
  13  chr13_31372990   Sample    G    T        0      0        2 
  13  chr13_31386979     AAsi    T    G        0      0        2 
  13  chr13_31386979     AKia    T    G        0      0        2 
  13  chr13_31386979     AOna    T    G        0      0        2 
  13  chr13_31386979     ASom    T    G        0      0        2 
  13  chr13_31386979     HCab    T    G        1      2        2 
  13  chr13_31386979     HPrz    T    G        1      2        2 
  13  chr13_31386979     ZBoe    T    G        0      0        2 
  13  chr13_31386979     ZGre    T    G        0      0        2 
  13  chr13_31386979     ZHar    T    G        0      0        2 
  13  chr13_31386979   Sample    T    G        0      0        2 
  13  chr13_31406222     AAsi    C    G        1      2        2 
  13  chr13_31406222     AKia    C    G      0.5      1        2 
  13  chr13_31406222     AOna    C    G        0      0        2 
  13  chr13_31406222     ASom    C    G        1      2        2 
  13  chr13_31406222     HCab    C    G        0      0        2 
  13  chr13_31406222     HPrz    C    G        0      0        2 
  13  chr13_31406222     ZBoe    C    G        0      0        2 
  13  chr13_31406222     ZGre    C    G        0      0        2 
  13  chr13_31406222     ZHar    C    G        0      0        2 
  13  chr13_31406222   Sample    C    G        1      2        2 
  13  chr13_31424922     AAsi    C    A        0      0        2 
  13  chr13_31424922     AKia    C    A        0      0        2 
  13  chr13_31424922     AOna    C    A        0      0        2 
  13  chr13_31424922     ASom    C    A        0      0        2 
  13  chr13_31424922     HCab    C    A        0      0        2 
  13  chr13_31424922     HPrz    C    A        0      0        2 
  13  chr13_31424922     ZBoe    C    A        0      0        2 
  13  chr13_31424922     ZGre    C    A        1      2        2 
  13  chr13_31424922     ZHar    C    A        0      0        2 
  13  chr13_31424922   Sample    C    A        0      0        2 
  13  chr13_31430706     AAsi    A    C        0      0        2 
  13  chr13_31430706     AKia    A    C        0      0        2 
  13  chr13_31430706     AOna    A    C        0      0        2 
  13  chr13_31430706     ASom    A    C        0      0        2 
  13  chr13_31430706     HCab    A    C        0      0        2 
  13  chr13_31430706     HPrz    A    C        0      0        2 
  13  chr13_31430706     ZBoe    A    C        0      0        2 
  13  chr13_31430706     ZGre    A    C        0      0        2 
  13  chr13_31430706     ZHar    A    C      0.5      1        2 
  13  chr13_31430706   Sample    A    C        0      0        2 
  13  chr13_31438571     AAsi    G    C        0      0        2 
  13  chr13_31438571     AKia    G    C        0      0        2 
  13  chr13_31438571     AOna    G    C        0      0        2 
  13  chr13_31438571     ASom    G    C        0      0        2 
  13  chr13_31438571     HCab    G    C        0      0        2 
  13  chr13_31438571     HPrz    G    C        0      0        2 
  13  chr13_31438571     ZBoe    G    C        1      2        2 
  13  chr13_31438571     ZGre    G    C        0      0        2 
  13  chr13_31438571     ZHar    G    C        0      0        2 
  13  chr13_31438571   Sample    G    C        0      0        2 
  13  chr13_31460983     AAsi    A    C        0      0        2 
  13  chr13_31460983     AKia    A    C        0      0        2 
  13  chr13_31460983     AOna    A    C        0      0        2 
  13  chr13_31460983     ASom    A    C        0      0        2 
  13  chr13_31460983     HCab    A    C        1      2        2 
  13  chr13_31460983     HPrz    A    C        1      2        2 
  13  chr13_31460983     ZBoe    A    C        0      0        2 
  13  chr13_31460983     ZGre    A    C        0      0        2 
  13  chr13_31460983     ZHar    A    C        0      0        2 
  13  chr13_31460983   Sample    A    C        0      0        2 
  13  chr13_31474836     AAsi    C    A        0      0        2 
  13  chr13_31474836     AKia    C    A        0      0        2 
  13  chr13_31474836     AOna    C    A        0      0        2 
  13  chr13_31474836     ASom    C    A        0      0        2 
  13  chr13_31474836     HCab    C    A        1      2        2 
  13  chr13_31474836     HPrz    C    A        1      2        2 
  13  chr13_31474836     ZBoe    C    A        0      0        2 
  13  chr13_31474836     ZGre    C    A        0      0        2 
  13  chr13_31474836     ZHar    C    A        0      0        2 
  13  chr13_31474836   Sample    C    A        0      0        2 
  13  chr13_31503261     AAsi    A    T        0      0        2 
  13  chr13_31503261     AKia    A    T        0      0        2 
  13  chr13_31503261     AOna    A    T        0      0        2 
  13  chr13_31503261     ASom    A    T        0      0        2 
  13  chr13_31503261     HCab    A    T        1      2        2 
  13  chr13_31503261     HPrz    A    T      0.5      1        2 
  13  chr13_31503261     ZBoe    A    T        0      0        2 
  13  chr13_31503261     ZGre    A    T        0      0        2 
  13  chr13_31503261     ZHar    A    T        0      0        2 
  13  chr13_31503261   Sample    A    T        0      0        2 
  13  chr13_31516317     AAsi    C    G        0      0        2 
  13  chr13_31516317     AKia    C    G        1      2        2 
  13  chr13_31516317     AOna    C    G      0.5      1        2 
  13  chr13_31516317     ASom    C    G        0      0        2 
  13  chr13_31516317     HCab    C    G        0      0        2 
  13  chr13_31516317     HPrz    C    G        0      0        2 
  13  chr13_31516317     ZBoe    C    G        0      0        2 
  13  chr13_31516317     ZGre    C    G        0      0        2 
  13  chr13_31516317     ZHar    C    G        0      0        2 
  13  chr13_31516317   Sample    C    G        0      0        2 
  13  chr13_31539920     AAsi    T    G        0      0        2 
  13  chr13_31539920     AKia    T    G        0      0        2 
  13  chr13_31539920     AOna    T    G        0      0        2 
  13  chr13_31539920     ASom    T    G        0      0        2 
  13  chr13_31539920     HCab    T    G        0      0        2 
  13  chr13_31539920     HPrz    T    G        0      0        2 
  13  chr13_31539920     ZBoe    T    G      0.5      1        2 
  13  chr13_31539920     ZGre    T    G        0      0        2 
  13  chr13_31539920     ZHar    T    G        0      0        2 
  13  chr13_31539920   Sample    T    G        0      0        2 
  13  chr13_31543796     AAsi    G    C        0      0        2 
  13  chr13_31543796     AKia    G    C        0      0        2 
  13  chr13_31543796     AOna    G    C        0      0        2 
  13  chr13_31543796     ASom    G    C        0      0        2 
  13  chr13_31543796     HCab    G    C        0      0        2 
  13  chr13_31543796     HPrz    G    C        0      0        2 
  13  chr13_31543796     ZBoe    G    C        0      0        2 
  13  chr13_31543796     ZGre    G    C        0      0        2 
  13  chr13_31543796     ZHar    G    C      0.5      1        2 
  13  chr13_31543796   Sample    G    C        0      0        2 
  13  chr13_31581740     AAsi    G    T        0      0        2 
  13  chr13_31581740     AKia    G    T        0      0        2 
  13  chr13_31581740     AOna    G    T        0      0        2 
  13  chr13_31581740     ASom    G    T        0      0        2 
  13  chr13_31581740     HCab    G    T      0.5      1        2 
  13  chr13_31581740     HPrz    G    T        0      0        2 
  13  chr13_31581740     ZBoe    G    T        0      0        2 
  13  chr13_31581740     ZGre    G    T        0      0        2 
  13  chr13_31581740     ZHar    G    T        0      0        2 
  13  chr13_31581740   Sample    G    T        0      0        2 
  13  chr13_31586463     AAsi    C    A        0      0        2 
  13  chr13_31586463     AKia    C    A        0      0        2 
  13  chr13_31586463     AOna    C    A      0.5      1        2 
  13  chr13_31586463     ASom    C    A        0      0        2 
  13  chr13_31586463     HCab    C    A        0      0        2 
  13  chr13_31586463     HPrz    C    A        0      0        2 
  13  chr13_31586463     ZBoe    C    A        0      0        2 
  13  chr13_31586463     ZGre    C    A        0      0        2 
  13  chr13_31586463     ZHar    C    A        0      0        2 
  13  chr13_31586463   Sample    C    A        0      0        2 
  13  chr13_31600373     AAsi    A    T        0      0        2 
  13  chr13_31600373     AKia    A    T        0      0        2 
  13  chr13_31600373     AOna    A    T        0      0        2 
  13  chr13_31600373     ASom    A    T        0      0        2 
  13  chr13_31600373     HCab    A    T        0      0        2 
  13  chr13_31600373     HPrz    A    T      0.5      1        2 
  13  chr13_31600373     ZBoe    A    T        0      0        2 
  13  chr13_31600373     ZGre    A    T        0      0        2 
  13  chr13_31600373     ZHar    A    T        0      0        2 
  13  chr13_31600373   Sample    A    T        0      0        2 
  13  chr13_31603842     AAsi    C    G        0      0        2 
  13  chr13_31603842     AKia    C    G        0      0        2 
  13  chr13_31603842     AOna    C    G        0      0        2 
  13  chr13_31603842     ASom    C    G        0      0        2 
  13  chr13_31603842     HCab    C    G        0      0        2 
  13  chr13_31603842     HPrz    C    G        1      2        2 
  13  chr13_31603842     ZBoe    C    G        0      0        2 
  13  chr13_31603842     ZGre    C    G        0      0        2 
  13  chr13_31603842     ZHar    C    G        0      0        2 
  13  chr13_31603842   Sample    C    G        0      0        2 
  13  chr13_31618371     AAsi    T    A      0.5      1        2 
  13  chr13_31618371     AKia    T    A        0      0        2 
  13  chr13_31618371     AOna    T    A        0      0        2 
  13  chr13_31618371     ASom    T    A        0      0        2 
  13  chr13_31618371     HCab    T    A        0      0        2 
  13  chr13_31618371     HPrz    T    A        0      0        2 
  13  chr13_31618371     ZBoe    T    A        0      0        2 
  13  chr13_31618371     ZGre    T    A        0      0        2 
  13  chr13_31618371     ZHar    T    A        0      0        2 
  13  chr13_31618371   Sample    T    A        0      0        2 
  13  chr13_31645352     AAsi    C    A        0      0        2 
  13  chr13_31645352     AKia    C    A      0.5      1        2 
  13  chr13_31645352     AOna    C    A        0      0        2 
  13  chr13_31645352     ASom    C    A        0      0        2 
  13  chr13_31645352     HCab    C    A        0      0        2 
  13  chr13_31645352     HPrz    C    A        0      0        2 
  13  chr13_31645352     ZBoe    C    A        0      0        2 
  13  chr13_31645352     ZGre    C    A        0      0        2 
  13  chr13_31645352     ZHar    C    A        0      0        2 
  13  chr13_31645352   Sample    C    A        0      0        2 
  13  chr13_31652553     AAsi    G    C        0      0        2 
  13  chr13_31652553     AKia    G    C        0      0        2 
  13  chr13_31652553     AOna    G    C        0      0        2 
  13  chr13_31652553     ASom    G    C        0      0        2 
  13  chr13_31652553     HCab    G    C        0      0        2 
  13  chr13_31652553     HPrz    G    C        0      0        2 
  13  chr13_31652553     ZBoe    G    C        0      0        2 
  13  chr13_31652553     ZGre    G    C        0      0        2 
  13  chr13_31652553     ZHar    G    C        1      2        2 
  13  chr13_31652553   Sample    G    C        0      0        2 
  13  chr13_31662856     AAsi    C    G        0      0        2 
  13  chr13_31662856     AKia    C    G        0      0        2 
  13  chr13_31662856     AOna    C    G        0      0        2 
  13  chr13_31662856     ASom    C    G        0      0        2 
  13  chr13_31662856     HCab    C    G        0      0        2 
  13  chr13_31662856     HPrz    C    G        0      0        2 
  13  chr13_31662856     ZBoe    C    G        0      0        2 
  13  chr13_31662856     ZGre    C    G        1      2        2 
  13  chr13_31662856     ZHar    C    G        0      0        2 
  13  chr13_31662856   Sample    C    G        0      0        2 
  13  chr13_31684838     AAsi    G    C        0      0        2 
  13  chr13_31684838     AKia    G    C        0      0        2 
  13  chr13_31684838     AOna    G    C        0      0        2 
  13  chr13_31684838     ASom    G    C        0      0        2 
  13  chr13_31684838     HCab    G    C        0      0        2 
  13  chr13_31684838     HPrz    G    C        0      0        2 
  13  chr13_31684838     ZBoe    G    C      0.5      1        2 
  13  chr13_31684838     ZGre    G    C        0      0        2 
  13  chr13_31684838     ZHar    G    C        0      0        2 
  13  chr13_31684838   Sample    G    C        0      0        2 
  13  chr13_31686667     AAsi    A    C        0      0        2 
  13  chr13_31686667     AKia    A    C        1      2        2 
  13  chr13_31686667     AOna    A    C        0      0        2 
  13  chr13_31686667     ASom    A    C        0      0        2 
  13  chr13_31686667     HCab    A    C        0      0        2 
  13  chr13_31686667     HPrz    A    C        0      0        2 
  13  chr13_31686667     ZBoe    A    C        0      0        2 
  13  chr13_31686667     ZGre    A    C        0      0        2 
  13  chr13_31686667     ZHar    A    C        0      0        2 
  13  chr13_31686667   Sample    A    C        0      0        2 
  13  chr13_31698362     AAsi    G    C        0      0        2 
  13  chr13_31698362     AKia    G    C        1      2        2 
  13  chr13_31698362     AOna    G    C        0      0        2 
  13  chr13_31698362     ASom    G    C        0      0        2 
  13  chr13_31698362     HCab    G    C        0      0        2 
  13  chr13_31698362     HPrz    G    C        0      0        2 
  13  chr13_31698362     ZBoe    G    C        0      0        2 
  13  chr13_31698362     ZGre    G    C        0      0        2 
  13  chr13_31698362     ZHar    G    C        0      0        2 
  13  chr13_31698362   Sample    G    C        0      0        2 
  13  chr13_31726979     AAsi    G    C        0      0        2 
  13  chr13_31726979     AKia    G    C        0      0        2 
  13  chr13_31726979     AOna    G    C        0      0        2 
  13  chr13_31726979     ASom    G    C        0      0        2 
  13  chr13_31726979     HCab    G    C        0      0        2 
  13  chr13_31726979     HPrz    G    C        0      0        2 
  13  chr13_31726979     ZBoe    G    C        0      0        2 
  13  chr13_31726979     ZGre    G    C      0.5      1        2 
  13  chr13_31726979     ZHar    G    C        0      0        2 
  13  chr13_31726979   Sample    G    C        0      0        2 
  13  chr13_31781125     AAsi    C    A        0      0        2 
  13  chr13_31781125     AKia    C    A        0      0        2 
  13  chr13_31781125     AOna    C    A        0      0        2 
  13  chr13_31781125     ASom    C    A        0      0        2 
  13  chr13_31781125     HCab    C    A        1      2        2 
  13  chr13_31781125     HPrz    C    A        1      2        2 
  13  chr13_31781125     ZBoe    C    A        0      0        2 
  13  chr13_31781125     ZGre    C    A        0      0        2 
  13  chr13_31781125     ZHar    C    A        0      0        2 
  13  chr13_31781125   Sample    C    A        0      0        2 
  13  chr13_31786894     AAsi    A    C        0      0        2 
  13  chr13_31786894     AKia    A    C        0      0        2 
  13  chr13_31786894     AOna    A    C        0      0        2 
  13  chr13_31786894     ASom    A    C        0      0        2 
  13  chr13_31786894     HCab    A    C        1      2        2 
  13  chr13_31786894     HPrz    A    C        1      2        2 
  13  chr13_31786894     ZBoe    A    C        0      0        2 
  13  chr13_31786894     ZGre    A    C        0      0        2 
  13  chr13_31786894     ZHar    A    C        0      0        2 
  13  chr13_31786894   Sample    A    C        0      0        2 
  13  chr13_31788469     AAsi    G    T        0      0        2 
  13  chr13_31788469     AKia    G    T        1      2        2 
  13  chr13_31788469     AOna    G    T        0      0        2 
  13  chr13_31788469     ASom    G    T        0      0        2 
  13  chr13_31788469     HCab    G    T        0      0        2 
  13  chr13_31788469     HPrz    G    T        0      0        2 
  13  chr13_31788469     ZBoe    G    T        0      0        2 
  13  chr13_31788469     ZGre    G    T        0      0        2 
  13  chr13_31788469     ZHar    G    T        0      0        2 
  13  chr13_31788469   Sample    G    T        0      0        2 
  13  chr13_31811008     AAsi    G    T        0      0        2 
  13  chr13_31811008     AKia    G    T        0      0        2 
  13  chr13_31811008     AOna    G    T        0      0        2 
  13  chr13_31811008     ASom    G    T        0      0        2 
  13  chr13_31811008     HCab    G    T      0.5      1        2 
  13  chr13_31811008     HPrz    G    T      0.5      1        2 
  13  chr13_31811008     ZBoe    G    T        0      0        2 
  13  chr13_31811008     ZGre    G    T        0      0        2 
  13  chr13_31811008     ZHar    G    T        0      0        2 
  13  chr13_31811008   Sample    G    T        0      0        2 
  13  chr13_31819977     AAsi    G    C        0      0        2 
  13  chr13_31819977     AKia    G    C        0      0        2 
  13  chr13_31819977     AOna    G    C        0      0        2 
  13  chr13_31819977     ASom    G    C        0      0        2 
  13  chr13_31819977     HCab    G    C        1      2        2 
  13  chr13_31819977     HPrz    G    C        1      2        2 
  13  chr13_31819977     ZBoe    G    C        0      0        2 
  13  chr13_31819977     ZGre    G    C        0      0        2 
  13  chr13_31819977     ZHar    G    C        0      0        2 
  13  chr13_31819977   Sample    G    C        0      0        2 
  13  chr13_31829068     AAsi    T    G        0      0        2 
  13  chr13_31829068     AKia    T    G        0      0        2 
  13  chr13_31829068     AOna    T    G        0      0        2 
  13  chr13_31829068     ASom    T    G        0      0        2 
  13  chr13_31829068     HCab    T    G        1      2        2 
  13  chr13_31829068     HPrz    T    G        1      2        2 
  13  chr13_31829068     ZBoe    T    G        0      0        2 
  13  chr13_31829068     ZGre    T    G        0      0        2 
  13  chr13_31829068     ZHar    T    G        0      0        2 
  13  chr13_31829068   Sample    T    G        0      0        2 
  13  chr13_31829875     AAsi    A    C        0      0        2 
  13  chr13_31829875     AKia    A    C        0      0        2 
  13  chr13_31829875     AOna    A    C        0      0        2 
  13  chr13_31829875     ASom    A    C        0      0        2 
  13  chr13_31829875     HCab    A    C        0      0        2 
  13  chr13_31829875     HPrz    A    C        0      0        2 
  13  chr13_31829875     ZBoe    A    C        0      0        2 
  13  chr13_31829875     ZGre    A    C        1      2        2 
  13  chr13_31829875     ZHar    A    C        0      0        2 
  13  chr13_31829875   Sample    A    C        0      0        2 
  13  chr13_31837192     AAsi    G    T        0      0        2 
  13  chr13_31837192     AKia    G    T        1      2        2 
  13  chr13_31837192     AOna    G    T        0      0        2 
  13  chr13_31837192     ASom    G    T        0      0        2 
  13  chr13_31837192     HCab    G    T        0      0        2 
  13  chr13_31837192     HPrz    G    T        0      0        2 
  13  chr13_31837192     ZBoe    G    T        0      0        2 
  13  chr13_31837192     ZGre    G    T        0      0        2 
  13  chr13_31837192     ZHar    G    T        0      0        2 
  13  chr13_31837192   Sample    G    T        0      0        2 
  13  chr13_31864397     AAsi    A    C        0      0        2 
  13  chr13_31864397     AKia    A    C        0      0        2 
  13  chr13_31864397     AOna    A    C        0      0        2 
  13  chr13_31864397     ASom    A    C        0      0        2 
  13  chr13_31864397     HCab    A    C        0      0        2 
  13  chr13_31864397     HPrz    A    C        0      0        2 
  13  chr13_31864397     ZBoe    A    C        0      0        2 
  13  chr13_31864397     ZGre    A    C      0.5      1        2 
  13  chr13_31864397     ZHar    A    C        0      0        2 
  13  chr13_31864397   Sample    A    C        0      0        2 
  13  chr13_31884895     AAsi    G    T        0      0        2 
  13  chr13_31884895     AKia    G    T      0.5      1        2 
  13  chr13_31884895     AOna    G    T      0.5      1        2 
  13  chr13_31884895     ASom    G    T        0      0        2 
  13  chr13_31884895     HCab    G    T        0      0        2 
  13  chr13_31884895     HPrz    G    T        0      0        2 
  13  chr13_31884895     ZBoe    G    T        0      0        2 
  13  chr13_31884895     ZGre    G    T        0      0        2 
  13  chr13_31884895     ZHar    G    T        0      0        2 
  13  chr13_31884895   Sample    G    T        0      0        2 
  13  chr13_31903855     AAsi    T    G        0      0        2 
  13  chr13_31903855     AKia    T    G        0      0        2 
  13  chr13_31903855     AOna    T    G        0      0        2 
  13  chr13_31903855     ASom    T    G        0      0        2 
  13  chr13_31903855     HCab    T    G      0.5      1        2 
  13  chr13_31903855     HPrz    T    G      0.5      1        2 
  13  chr13_31903855     ZBoe    T    G        0      0        2 
  13  chr13_31903855     ZGre    T    G        0      0        2 
  13  chr13_31903855     ZHar    T    G        0      0        2 
  13  chr13_31903855   Sample    T    G        0      0        2 
  13  chr13_31905885     AAsi    A    C        0      0        2 
  13  chr13_31905885     AKia    A    C        0      0        2 
  13  chr13_31905885     AOna    A    C        0      0        2 
  13  chr13_31905885     ASom    A    C        0      0        2 
  13  chr13_31905885     HCab    A    C        0      0        2 
  13  chr13_31905885     HPrz    A    C        0      0        2 
  13  chr13_31905885     ZBoe    A    C        0      0        2 
  13  chr13_31905885     ZGre    A    C      0.5      1        2 
  13  chr13_31905885     ZHar    A    C        0      0        2 
  13  chr13_31905885   Sample    A    C        0      0        2 
  13  chr13_31907376     AAsi    G    T        0      0        2 
  13  chr13_31907376     AKia    G    T        0      0        2 
  13  chr13_31907376     AOna    G    T        0      0        2 
  13  chr13_31907376     ASom    G    T        0      0        2 
  13  chr13_31907376     HCab    G    T        0      0        2 
  13  chr13_31907376     HPrz    G    T        0      0        2 
  13  chr13_31907376     ZBoe    G    T        0      0        2 
  13  chr13_31907376     ZGre    G    T        0      0        2 
  13  chr13_31907376     ZHar    G    T        1      2        2 
  13  chr13_31907376   Sample    G    T        0      0        2 
  13  chr13_31912410     AAsi    A    C        0      0        2 
  13  chr13_31912410     AKia    A    C        0      0        2 
  13  chr13_31912410     AOna    A    C        0      0        2 
  13  chr13_31912410     ASom    A    C        0      0        2 
  13  chr13_31912410     HCab    A    C        0      0        2 
  13  chr13_31912410     HPrz    A    C        0      0        2 
  13  chr13_31912410     ZBoe    A    C      0.5      1        2 
  13  chr13_31912410     ZGre    A    C        0      0        2 
  13  chr13_31912410     ZHar    A    C        0      0        2 
  13  chr13_31912410   Sample    A    C        0      0        2 
  13  chr13_31917800     AAsi    G    T        0      0        2 
  13  chr13_31917800     AKia    G    T        0      0        2 
  13  chr13_31917800     AOna    G    T        0      0        2 
  13  chr13_31917800     ASom    G    T        0      0        2 
  13  chr13_31917800     HCab    G    T        1      2        2 
  13  chr13_31917800     HPrz    G    T        1      2        2 
  13  chr13_31917800     ZBoe    G    T        0      0        2 
  13  chr13_31917800     ZGre    G    T        0      0        2 
  13  chr13_31917800     ZHar    G    T        0      0        2 
  13  chr13_31917800   Sample    G    T        0      0        2 
  13  chr13_31952258     AAsi    T    A        0      0        2 
  13  chr13_31952258     AKia    T    A        0      0        2 
  13  chr13_31952258     AOna    T    A        0      0        2 
  13  chr13_31952258     ASom    T    A        0      0        2 
  13  chr13_31952258     HCab    T    A        1      2        2 
  13  chr13_31952258     HPrz    T    A        1      2        2 
  13  chr13_31952258     ZBoe    T    A        0      0        2 
  13  chr13_31952258     ZGre    T    A        0      0        2 
  13  chr13_31952258     ZHar    T    A        0      0        2 
  13  chr13_31952258   Sample    T    A        0      0        2 
  13  chr13_31954315     AAsi    A    T        0      0        2 
  13  chr13_31954315     AKia    A    T        0      0        2 
  13  chr13_31954315     AOna    A    T        0      0        2 
  13  chr13_31954315     ASom    A    T        0      0        2 
  13  chr13_31954315     HCab    A    T        1      2        2 
  13  chr13_31954315     HPrz    A    T        1      2        2 
  13  chr13_31954315     ZBoe    A    T        0      0        2 
  13  chr13_31954315     ZGre    A    T        0      0        2 
  13  chr13_31954315     ZHar    A    T        0      0        2 
  13  chr13_31954315   Sample    A    T        0      0        2 
  13  chr13_31960615     AAsi    G    C        0      0        2 
  13  chr13_31960615     AKia    G    C        0      0        2 
  13  chr13_31960615     AOna    G    C        1      2        2 
  13  chr13_31960615     ASom    G    C        0      0        2 
  13  chr13_31960615     HCab    G    C        0      0        2 
  13  chr13_31960615     HPrz    G    C        0      0        2 
  13  chr13_31960615     ZBoe    G    C        0      0        2 
  13  chr13_31960615     ZGre    G    C        0      0        2 
  13  chr13_31960615     ZHar    G    C        0      0        2 
  13  chr13_31960615   Sample    G    C        0      0        2 
  13  chr13_31979616     AAsi    G    T        0      0        2 
  13  chr13_31979616     AKia    G    T        0      0        2 
  13  chr13_31979616     AOna    G    T        0      0        2 
  13  chr13_31979616     ASom    G    T        0      0        2 
  13  chr13_31979616     HCab    G    T        0      0        2 
  13  chr13_31979616     HPrz    G    T        0      0        2 
  13  chr13_31979616     ZBoe    G    T        0      0        2 
  13  chr13_31979616     ZGre    G    T      0.5      1        2 
  13  chr13_31979616     ZHar    G    T        0      0        2 
  13  chr13_31979616   Sample    G    T        0      0        2 
  13  chr13_32005420     AAsi    G    C        0      0        2 
  13  chr13_32005420     AKia    G    C        0      0        2 
  13  chr13_32005420     AOna    G    C        0      0        2 
  13  chr13_32005420     ASom    G    C        0      0        2 
  13  chr13_32005420     HCab    G    C        0      0        2 
  13  chr13_32005420     HPrz    G    C        0      0        2 
  13  chr13_32005420     ZBoe    G    C        0      0        2 
  13  chr13_32005420     ZGre    G    C        0      0        2 
  13  chr13_32005420     ZHar    G    C        1      2        2 
  13  chr13_32005420   Sample    G    C        0      0        2 
  13  chr13_32021703     AAsi    A    C        0      0        2 
  13  chr13_32021703     AKia    A    C        0      0        2 
  13  chr13_32021703     AOna    A    C        0      0        2 
  13  chr13_32021703     ASom    A    C        0      0        2 
  13  chr13_32021703     HCab    A    C        1      2        2 
  13  chr13_32021703     HPrz    A    C        1      2        2 
  13  chr13_32021703     ZBoe    A    C      0.5      1        2 
  13  chr13_32021703     ZGre    A    C        0      0        2 
  13  chr13_32021703     ZHar    A    C        1      2        2 
  13  chr13_32021703   Sample    A    C        0      0        2 
  13  chr13_32025108     AAsi    G    T        0      0        2 
  13  chr13_32025108     AKia    G    T        0      0        2 
  13  chr13_32025108     AOna    G    T        0      0        2 
  13  chr13_32025108     ASom    G    T        1      2        2 
  13  chr13_32025108     HCab    G    T        0      0        2 
  13  chr13_32025108     HPrz    G    T        0      0        2 
  13  chr13_32025108     ZBoe    G    T        0      0        2 
  13  chr13_32025108     ZGre    G    T        0      0        2 
  13  chr13_32025108     ZHar    G    T        0      0        2 
  13  chr13_32025108   Sample    G    T        0      0        2 
  13  chr13_32028992     AAsi    A    C        0      0        2 
  13  chr13_32028992     AKia    A    C        0      0        2 
  13  chr13_32028992     AOna    A    C        0      0        2 
  13  chr13_32028992     ASom    A    C        0      0        2 
  13  chr13_32028992     HCab    A    C        1      2        2 
  13  chr13_32028992     HPrz    A    C        1      2        2 
  13  chr13_32028992     ZBoe    A    C        0      0        2 
  13  chr13_32028992     ZGre    A    C        0      0        2 
  13  chr13_32028992     ZHar    A    C        0      0        2 
  13  chr13_32028992   Sample    A    C        0      0        2 
  13  chr13_32031182     AAsi    C    G        0      0        2 
  13  chr13_32031182     AKia    C    G        0      0        2 
  13  chr13_32031182     AOna    C    G        0      0        2 
  13  chr13_32031182     ASom    C    G        0      0        2 
  13  chr13_32031182     HCab    C    G        0      0        2 
  13  chr13_32031182     HPrz    C    G        0      0        2 
  13  chr13_32031182     ZBoe    C    G        1      2        2 
  13  chr13_32031182     ZGre    C    G        0      0        2 
  13  chr13_32031182     ZHar    C    G        0      0        2 
  13  chr13_32031182   Sample    C    G        0      0        2 
  13  chr13_32050843     AAsi    G    T        0      0        2 
  13  chr13_32050843     AKia    G    T        0      0        2 
  13  chr13_32050843     AOna    G    T        0      0        2 
  13  chr13_32050843     ASom    G    T        0      0        2 
  13  chr13_32050843     HCab    G    T      0.5      1        2 
  13  chr13_32050843     HPrz    G    T      0.5      1        2 
  13  chr13_32050843     ZBoe    G    T        0      0        2 
  13  chr13_32050843     ZGre    G    T        0      0        2 
  13  chr13_32050843     ZHar    G    T        0      0        2 
  13  chr13_32050843   Sample    G    T        0      0        2 
  13  chr13_32061222     AAsi    A    T        0      0        2 
  13  chr13_32061222     AKia    A    T        0      0        2 
  13  chr13_32061222     AOna    A    T        0      0        2 
  13  chr13_32061222     ASom    A    T        0      0        2 
  13  chr13_32061222     HCab    A    T        1      2        2 
  13  chr13_32061222     HPrz    A    T        1      2        2 
  13  chr13_32061222     ZBoe    A    T        0      0        2 
  13  chr13_32061222     ZGre    A    T        0      0        2 
  13  chr13_32061222     ZHar    A    T        0      0        2 
  13  chr13_32061222   Sample    A    T        0      0        2 
  13  chr13_32067095     AAsi    T    G        0      0        2 
  13  chr13_32067095     AKia    T    G        0      0        2 
  13  chr13_32067095     AOna    T    G        0      0        2 
  13  chr13_32067095     ASom    T    G        0      0        2 
  13  chr13_32067095     HCab    T    G        1      2        2 
  13  chr13_32067095     HPrz    T    G        1      2        2 
  13  chr13_32067095     ZBoe    T    G        0      0        2 
  13  chr13_32067095     ZGre    T    G        0      0        2 
  13  chr13_32067095     ZHar    T    G        0      0        2 
  13  chr13_32067095   Sample    T    G        0      0        2 
  13  chr13_32081859     AAsi    G    T        0      0        2 
  13  chr13_32081859     AKia    G    T      0.5      1        2 
  13  chr13_32081859     AOna    G    T        1      2        2 
  13  chr13_32081859     ASom    G    T        0      0        2 
  13  chr13_32081859     HCab    G    T        0      0        2 
  13  chr13_32081859     HPrz    G    T        0      0        2 
  13  chr13_32081859     ZBoe    G    T        0      0        2 
  13  chr13_32081859     ZGre    G    T        0      0        2 
  13  chr13_32081859     ZHar    G    T        0      0        2 
  13  chr13_32081859   Sample    G    T        0      0        2 
  13  chr13_32092301     AAsi    G    T        0      0        2 
  13  chr13_32092301     AKia    G    T        0      0        2 
  13  chr13_32092301     AOna    G    T        0      0        2 
  13  chr13_32092301     ASom    G    T        0      0        2 
  13  chr13_32092301     HCab    G    T        0      0        2 
  13  chr13_32092301     HPrz    G    T        0      0        2 
  13  chr13_32092301     ZBoe    G    T        0      0        2 
  13  chr13_32092301     ZGre    G    T        1      2        2 
  13  chr13_32092301     ZHar    G    T        1      2        2 
  13  chr13_32092301   Sample    G    T        0      0        2 
  13  chr13_32098008     AAsi    C    A        0      0        2 
  13  chr13_32098008     AKia    C    A        0      0        2 
  13  chr13_32098008     AOna    C    A        0      0        2 
  13  chr13_32098008     ASom    C    A      0.5      1        2 
  13  chr13_32098008     HCab    C    A        0      0        2 
  13  chr13_32098008     HPrz    C    A        0      0        2 
  13  chr13_32098008     ZBoe    C    A        0      0        2 
  13  chr13_32098008     ZGre    C    A        0      0        2 
  13  chr13_32098008     ZHar    C    A        0      0        2 
  13  chr13_32098008   Sample    C    A        0      0        2 
  13  chr13_32111682     AAsi    A    C        0      0        2 
  13  chr13_32111682     AKia    A    C      0.5      1        2 
  13  chr13_32111682     AOna    A    C        0      0        2 
  13  chr13_32111682     ASom    A    C        0      0        2 
  13  chr13_32111682     HCab    A    C        0      0        2 
  13  chr13_32111682     HPrz    A    C        0      0        2 
  13  chr13_32111682     ZBoe    A    C        0      0        2 
  13  chr13_32111682     ZGre    A    C        0      0        2 
  13  chr13_32111682     ZHar    A    C        0      0        2 
  13  chr13_32111682   Sample    A    C        0      0        2 
  13  chr13_32113091     AAsi    A    T        0      0        2 
  13  chr13_32113091     AKia    A    T        0      0        2 
  13  chr13_32113091     AOna    A    T        0      0        2 
  13  chr13_32113091     ASom    A    T        0      0        2 
  13  chr13_32113091     HCab    A    T        1      2        2 
  13  chr13_32113091     HPrz    A    T        1      2        2 
  13  chr13_32113091     ZBoe    A    T        0      0        2 
  13  chr13_32113091     ZGre    A    T        0      0        2 
  13  chr13_32113091     ZHar    A    T        0      0        2 
  13  chr13_32113091   Sample    A    T        0      0        2 
  13  chr13_32115000     AAsi    T    G        0      0        2 
  13  chr13_32115000     AKia    T    G        0      0        2 
  13  chr13_32115000     AOna    T    G        0      0        2 
  13  chr13_32115000     ASom    T    G        0      0        2 
  13  chr13_32115000     HCab    T    G        1      2        2 
  13  chr13_32115000     HPrz    T    G        1      2        2 
  13  chr13_32115000     ZBoe    T    G        0      0        2 
  13  chr13_32115000     ZGre    T    G        0      0        2 
  13  chr13_32115000     ZHar    T    G        0      0        2 
  13  chr13_32115000   Sample    T    G        0      0        2 
  13  chr13_32119102     AAsi    A    T        0      0        2 
  13  chr13_32119102     AKia    A    T        0      0        2 
  13  chr13_32119102     AOna    A    T        0      0        2 
  13  chr13_32119102     ASom    A    T        0      0        2 
  13  chr13_32119102     HCab    A    T        0      0        2 
  13  chr13_32119102     HPrz    A    T      0.5      1        2 
  13  chr13_32119102     ZBoe    A    T        0      0        2 
  13  chr13_32119102     ZGre    A    T        0      0        2 
  13  chr13_32119102     ZHar    A    T        0      0        2 
  13  chr13_32119102   Sample    A    T        0      0        2 
  13  chr13_32125945     AAsi    G    C        0      0        2 
  13  chr13_32125945     AKia    G    C        0      0        2 
  13  chr13_32125945     AOna    G    C        0      0        2 
  13  chr13_32125945     ASom    G    C        0      0        2 
  13  chr13_32125945     HCab    G    C        1      2        2 
  13  chr13_32125945     HPrz    G    C        1      2        2 
  13  chr13_32125945     ZBoe    G    C        0      0        2 
  13  chr13_32125945     ZGre    G    C        0      0        2 
  13  chr13_32125945     ZHar    G    C        0      0        2 
  13  chr13_32125945   Sample    G    C        0      0        2 
  13  chr13_32126594     AAsi    G    C        0      0        2 
  13  chr13_32126594     AKia    G    C        0      0        2 
  13  chr13_32126594     AOna    G    C        0      0        2 
  13  chr13_32126594     ASom    G    C        0      0        2 
  13  chr13_32126594     HCab    G    C        0      0        2 
  13  chr13_32126594     HPrz    G    C      0.5      1        2 
  13  chr13_32126594     ZBoe    G    C        0      0        2 
  13  chr13_32126594     ZGre    G    C        0      0        2 
  13  chr13_32126594     ZHar    G    C        0      0        2 
  13  chr13_32126594   Sample    G    C        0      0        2 
  13  chr13_32136917     AAsi    C    G        0      0        2 
  13  chr13_32136917     AKia    C    G        0      0        2 
  13  chr13_32136917     AOna    C    G        0      0        2 
  13  chr13_32136917     ASom    C    G        0      0        2 
  13  chr13_32136917     HCab    C    G        0      0        2 
  13  chr13_32136917     HPrz    C    G        0      0        2 
  13  chr13_32136917     ZBoe    C    G        0      0        2 
  13  chr13_32136917     ZGre    C    G        1      2        2 
  13  chr13_32136917     ZHar    C    G        0      0        2 
  13  chr13_32136917   Sample    C    G        0      0        2 
  13  chr13_32140514     AAsi    T    A        0      0        2 
  13  chr13_32140514     AKia    T    A        0      0        2 
  13  chr13_32140514     AOna    T    A        0      0        2 
  13  chr13_32140514     ASom    T    A        0      0        2 
  13  chr13_32140514     HCab    T    A      0.5      1        2 
  13  chr13_32140514     HPrz    T    A        0      0        2 
  13  chr13_32140514     ZBoe    T    A        0      0        2 
  13  chr13_32140514     ZGre    T    A        0      0        2 
  13  chr13_32140514     ZHar    T    A        0      0        2 
  13  chr13_32140514   Sample    T    A        0      0        2 
  13  chr13_32160769     AAsi    C    G        0      0        2 
  13  chr13_32160769     AKia    C    G        0      0        2 
  13  chr13_32160769     AOna    C    G        1      2        2 
  13  chr13_32160769     ASom    C    G        0      0        2 
  13  chr13_32160769     HCab    C    G        0      0        2 
  13  chr13_32160769     HPrz    C    G        0      0        2 
  13  chr13_32160769     ZBoe    C    G        0      0        2 
  13  chr13_32160769     ZGre    C    G        0      0        2 
  13  chr13_32160769     ZHar    C    G        0      0        2 
  13  chr13_32160769   Sample    C    G        0      0        2 
  13  chr13_32167080     AAsi    G    T        0      0        2 
  13  chr13_32167080     AKia    G    T        0      0        2 
  13  chr13_32167080     AOna    G    T        0      0        2 
  13  chr13_32167080     ASom    G    T        0      0        2 
  13  chr13_32167080     HCab    G    T        0      0        2 
  13  chr13_32167080     HPrz    G    T        0      0        2 
  13  chr13_32167080     ZBoe    G    T      0.5      1        2 
  13  chr13_32167080     ZGre    G    T        0      0        2 
  13  chr13_32167080     ZHar    G    T        0      0        2 
  13  chr13_32167080   Sample    G    T        0      0        2 
  13  chr13_32168646     AAsi    A    C        0      0        2 
  13  chr13_32168646     AKia    A    C        0      0        2 
  13  chr13_32168646     AOna    A    C        0      0        2 
  13  chr13_32168646     ASom    A    C        0      0        2 
  13  chr13_32168646     HCab    A    C        1      2        2 
  13  chr13_32168646     HPrz    A    C        1      2        2 
  13  chr13_32168646     ZBoe    A    C        0      0        2 
  13  chr13_32168646     ZGre    A    C        0      0        2 
  13  chr13_32168646     ZHar    A    C        0      0        2 
  13  chr13_32168646   Sample    A    C        0      0        2 
  13  chr13_32174107     AAsi    G    C        0      0        2 
  13  chr13_32174107     AKia    G    C        0      0        2 
  13  chr13_32174107     AOna    G    C        0      0        2 
  13  chr13_32174107     ASom    G    C        0      0        2 
  13  chr13_32174107     HCab    G    C        0      0        2 
  13  chr13_32174107     HPrz    G    C        0      0        2 
  13  chr13_32174107     ZBoe    G    C      0.5      1        2 
  13  chr13_32174107     ZGre    G    C        0      0        2 
  13  chr13_32174107     ZHar    G    C        0      0        2 
  13  chr13_32174107   Sample    G    C        0      0        2 
  13  chr13_32177117     AAsi    G    C        0      0        2 
  13  chr13_32177117     AKia    G    C        0      0        2 
  13  chr13_32177117     AOna    G    C        0      0        2 
  13  chr13_32177117     ASom    G    C        0      0        2 
  13  chr13_32177117     HCab    G    C        0      0        2 
  13  chr13_32177117     HPrz    G    C        0      0        2 
  13  chr13_32177117     ZBoe    G    C      0.5      1        2 
  13  chr13_32177117     ZGre    G    C        0      0        2 
  13  chr13_32177117     ZHar    G    C        0      0        2 
  13  chr13_32177117   Sample    G    C        0      0        2 
  13  chr13_32196322     AAsi    G    C        0      0        2 
  13  chr13_32196322     AKia    G    C      0.5      1        2 
  13  chr13_32196322     AOna    G    C        0      0        2 
  13  chr13_32196322     ASom    G    C        0      0        2 
  13  chr13_32196322     HCab    G    C        0      0        2 
  13  chr13_32196322     HPrz    G    C        0      0        2 
  13  chr13_32196322     ZBoe    G    C        0      0        2 
  13  chr13_32196322     ZGre    G    C        0      0        2 
  13  chr13_32196322     ZHar    G    C        0      0        2 
  13  chr13_32196322   Sample    G    C        0      0        2 
  13  chr13_32205822     AAsi    G    C        0      0        2 
  13  chr13_32205822     AKia    G    C        0      0        2 
  13  chr13_32205822     AOna    G    C        1      2        2 
  13  chr13_32205822     ASom    G    C        0      0        2 
  13  chr13_32205822     HCab    G    C        0      0        2 
  13  chr13_32205822     HPrz    G    C        0      0        2 
  13  chr13_32205822     ZBoe    G    C        0      0        2 
  13  chr13_32205822     ZGre    G    C        0      0        2 
  13  chr13_32205822     ZHar    G    C        0      0        2 
  13  chr13_32205822   Sample    G    C        0      0        2 
  13  chr13_32217773     AAsi    C    A        0      0        2 
  13  chr13_32217773     AKia    C    A        0      0        2 
  13  chr13_32217773     AOna    C    A        0      0        2 
  13  chr13_32217773     ASom    C    A        0      0        2 
  13  chr13_32217773     HCab    C    A        1      2        2 
  13  chr13_32217773     HPrz    C    A        1      2        2 
  13  chr13_32217773     ZBoe    C    A        0      0        2 
  13  chr13_32217773     ZGre    C    A        0      0        2 
  13  chr13_32217773     ZHar    C    A        0      0        2 
  13  chr13_32217773   Sample    C    A        0      0        2 
  13  chr13_32221491     AAsi    T    A        0      0        2 
  13  chr13_32221491     AKia    T    A        0      0        2 
  13  chr13_32221491     AOna    T    A        0      0        2 
  13  chr13_32221491     ASom    T    A        0      0        2 
  13  chr13_32221491     HCab    T    A        0      0        2 
  13  chr13_32221491     HPrz    T    A        0      0        2 
  13  chr13_32221491     ZBoe    T    A        0      0        2 
  13  chr13_32221491     ZGre    T    A        0      0        2 
  13  chr13_32221491     ZHar    T    A      0.5      1        2 
  13  chr13_32221491   Sample    T    A        0      0        2 
  13  chr13_32230333     AAsi    A    C        0      0        2 
  13  chr13_32230333     AKia    A    C        0      0        2 
  13  chr13_32230333     AOna    A    C        0      0        2 
  13  chr13_32230333     ASom    A    C        0      0        2 
  13  chr13_32230333     HCab    A    C        0      0        2 
  13  chr13_32230333     HPrz    A    C        0      0        2 
  13  chr13_32230333     ZBoe    A    C        0      0        2 
  13  chr13_32230333     ZGre    A    C      0.5      1        2 
  13  chr13_32230333     ZHar    A    C        0      0        2 
  13  chr13_32230333   Sample    A    C        0      0        2 
  13  chr13_32237954     AAsi    C    A        0      0        2 
  13  chr13_32237954     AKia    C    A        0      0        2 
  13  chr13_32237954     AOna    C    A        0      0        2 
  13  chr13_32237954     ASom    C    A        0      0        2 
  13  chr13_32237954     HCab    C    A        1      2        2 
  13  chr13_32237954     HPrz    C    A        1      2        2 
  13  chr13_32237954     ZBoe    C    A        0      0        2 
  13  chr13_32237954     ZGre    C    A        0      0        2 
  13  chr13_32237954     ZHar    C    A        0      0        2 
  13  chr13_32237954   Sample    C    A        0      0        2 
  13  chr13_32282669     AAsi    A    T        0      0        2 
  13  chr13_32282669     AKia    A    T        1      2        2 
  13  chr13_32282669     AOna    A    T        0      0        2 
  13  chr13_32282669     ASom    A    T        0      0        2 
  13  chr13_32282669     HCab    A    T        0      0        2 
  13  chr13_32282669     HPrz    A    T        0      0        2 
  13  chr13_32282669     ZBoe    A    T        0      0        2 
  13  chr13_32282669     ZGre    A    T        0      0        2 
  13  chr13_32282669     ZHar    A    T        0      0        2 
  13  chr13_32282669   Sample    A    T        0      0        2 
  13  chr13_32313878     AAsi    G    T        1      2        2 
  13  chr13_32313878     AKia    G    T      0.5      1        2 
  13  chr13_32313878     AOna    G    T        0      0        2 
  13  chr13_32313878     ASom    G    T        1      2        2 
  13  chr13_32313878     HCab    G    T        0      0        2 
  13  chr13_32313878     HPrz    G    T        0      0        2 
  13  chr13_32313878     ZBoe    G    T        0      0        2 
  13  chr13_32313878     ZGre    G    T        0      0        2 
  13  chr13_32313878     ZHar    G    T        0      0        2 
  13  chr13_32313878   Sample    G    T        1      2        2 
  13  chr13_32326231     AAsi    C    A        0      0        2 
  13  chr13_32326231     AKia    C    A        1      2        2 
  13  chr13_32326231     AOna    C    A        1      2        2 
  13  chr13_32326231     ASom    C    A        0      0        2 
  13  chr13_32326231     HCab    C    A        0      0        2 
  13  chr13_32326231     HPrz    C    A        0      0        2 
  13  chr13_32326231     ZBoe    C    A        0      0        2 
  13  chr13_32326231     ZGre    C    A        0      0        2 
  13  chr13_32326231     ZHar    C    A        0      0        2 
  13  chr13_32326231   Sample    C    A        0      0        2 
  13  chr13_32340161     AAsi    A    C        0      0        2 
  13  chr13_32340161     AKia    A    C        1      2        2 
  13  chr13_32340161     AOna    A    C      0.5      1        2 
  13  chr13_32340161     ASom    A    C        0      0        2 
  13  chr13_32340161     HCab    A    C        0      0        2 
  13  chr13_32340161     HPrz    A    C        0      0        2 
  13  chr13_32340161     ZBoe    A    C        0      0        2 
  13  chr13_32340161     ZGre    A    C        0      0        2 
  13  chr13_32340161     ZHar    A    C        0      0        2 
  13  chr13_32340161   Sample    A    C        0      0        2 
  13  chr13_32354717     AAsi    A    C        0      0        2 
  13  chr13_32354717     AKia    A    C        0      0        2 
  13  chr13_32354717     AOna    A    C        0      0        2 
  13  chr13_32354717     ASom    A    C        0      0        2 
  13  chr13_32354717     HCab    A    C        0      0        2 
  13  chr13_32354717     HPrz    A    C        0      0        2 
  13  chr13_32354717     ZBoe    A    C      0.5      1        2 
  13  chr13_32354717     ZGre    A    C        0      0        2 
  13  chr13_32354717     ZHar    A    C        0      0        2 
  13  chr13_32354717   Sample    A    C        0      0        2 
  13  chr13_32376007     AAsi    T    G        0      0        2 
  13  chr13_32376007     AKia    T    G        0      0        2 
  13  chr13_32376007     AOna    T    G        0      0        2 
  13  chr13_32376007     ASom    T    G        0      0        2 
  13  chr13_32376007     HCab    T    G        1      2        2 
  13  chr13_32376007     HPrz    T    G        1      2        2 
  13  chr13_32376007     ZBoe    T    G        0      0        2 
  13  chr13_32376007     ZGre    T    G        0      0        2 
  13  chr13_32376007     ZHar    T    G        0      0        2 
  13  chr13_32376007   Sample    T    G        0      0        2 
  13  chr13_32384419     AAsi    A    T        0      0        2 
  13  chr13_32384419     AKia    A    T        0      0        2 
  13  chr13_32384419     AOna    A    T        0      0        2 
  13  chr13_32384419     ASom    A    T        0      0        2 
  13  chr13_32384419     HCab    A    T        1      2        2 
  13  chr13_32384419     HPrz    A    T        1      2        2 
  13  chr13_32384419     ZBoe    A    T        0      0        2 
  13  chr13_32384419     ZGre    A    T        0      0        2 
  13  chr13_32384419     ZHar    A    T        0      0        2 
  13  chr13_32384419   Sample    A    T        0      0        2 
  13  chr13_32387689     AAsi    G    C        0      0        2 
  13  chr13_32387689     AKia    G    C        0      0        2 
  13  chr13_32387689     AOna    G    C        0      0        2 
  13  chr13_32387689     ASom    G    C        0      0        2 
  13  chr13_32387689     HCab    G    C        1      2        2 
  13  chr13_32387689     HPrz    G    C        1      2        2 
  13  chr13_32387689     ZBoe    G    C        0      0        2 
  13  chr13_32387689     ZGre    G    C        0      0        2 
  13  chr13_32387689     ZHar    G    C        0      0        2 
  13  chr13_32387689   Sample    G    C        0      0        2 
  13  chr13_32422446     AAsi    C    G        0      0        2 
  13  chr13_32422446     AKia    C    G        0      0        2 
  13  chr13_32422446     AOna    C    G        0      0        2 
  13  chr13_32422446     ASom    C    G        0      0        2 
  13  chr13_32422446     HCab    C    G        0      0        2 
  13  chr13_32422446     HPrz    C    G        0      0        2 
  13  chr13_32422446     ZBoe    C    G      0.5      1        2 
  13  chr13_32422446     ZGre    C    G        0      0        2 
  13  chr13_32422446     ZHar    C    G        0      0        2 
  13  chr13_32422446   Sample    C    G        0      0        2 
  13  chr13_32441681     AAsi    C    G        0      0        2 
  13  chr13_32441681     AKia    C    G        0      0        2 
  13  chr13_32441681     AOna    C    G        0      0        2 
  13  chr13_32441681     ASom    C    G        0      0        2 
  13  chr13_32441681     HCab    C    G        1      2        2 
  13  chr13_32441681     HPrz    C    G        1      2        2 
  13  chr13_32441681     ZBoe    C    G        0      0        2 
  13  chr13_32441681     ZGre    C    G        0      0        2 
  13  chr13_32441681     ZHar    C    G        0      0        2 
  13  chr13_32441681   Sample    C    G        0      0        2 
  13  chr13_32456482     AAsi    C    G        0      0        2 
  13  chr13_32456482     AKia    C    G        1      2        2 
  13  chr13_32456482     AOna    C    G        1      2        2 
  13  chr13_32456482     ASom    C    G        0      0        2 
  13  chr13_32456482     HCab    C    G        0      0        2 
  13  chr13_32456482     HPrz    C    G        0      0        2 
  13  chr13_32456482     ZBoe    C    G        0      0        2 
  13  chr13_32456482     ZGre    C    G        0      0        2 
  13  chr13_32456482     ZHar    C    G        0      0        2 
  13  chr13_32456482   Sample    C    G        0      0        2 
  13  chr13_32457460     AAsi    G    C        0      0        2 
  13  chr13_32457460     AKia    G    C        0      0        2 
  13  chr13_32457460     AOna    G    C        0      0        2 
  13  chr13_32457460     ASom    G    C        0      0        2 
  13  chr13_32457460     HCab    G    C      0.5      1        2 
  13  chr13_32457460     HPrz    G    C        1      2        2 
  13  chr13_32457460     ZBoe    G    C        0      0        2 
  13  chr13_32457460     ZGre    G    C        0      0        2 
  13  chr13_32457460     ZHar    G    C        0      0        2 
  13  chr13_32457460   Sample    G    C        0      0        2 
  13  chr13_32462315     AAsi    A    C        0      0        2 
  13  chr13_32462315     AKia    A    C        0      0        2 
  13  chr13_32462315     AOna    A    C        0      0        2 
  13  chr13_32462315     ASom    A    C        0      0        2 
  13  chr13_32462315     HCab    A    C        1      2        2 
  13  chr13_32462315     HPrz    A    C        1      2        2 
  13  chr13_32462315     ZBoe    A    C        0      0        2 
  13  chr13_32462315     ZGre    A    C        0      0        2 
  13  chr13_32462315     ZHar    A    C        0      0        2 
  13  chr13_32462315   Sample    A    C        0      0        2 
  13  chr13_32466577     AAsi    C    G        0      0        2 
  13  chr13_32466577     AKia    C    G        1      2        2 
  13  chr13_32466577     AOna    C    G        0      0        2 
  13  chr13_32466577     ASom    C    G        0      0        2 
  13  chr13_32466577     HCab    C    G        0      0        2 
  13  chr13_32466577     HPrz    C    G        0      0        2 
  13  chr13_32466577     ZBoe    C    G        0      0        2 
  13  chr13_32466577     ZGre    C    G        0      0        2 
  13  chr13_32466577     ZHar    C    G        0      0        2 
  13  chr13_32466577   Sample    C    G        0      0        2 
  13  chr13_32467602     AAsi    T    G        0      0        2 
  13  chr13_32467602     AKia    T    G        0      0        2 
  13  chr13_32467602     AOna    T    G        0      0        2 
  13  chr13_32467602     ASom    T    G        0      0        2 
  13  chr13_32467602     HCab    T    G        0      0        2 
  13  chr13_32467602     HPrz    T    G        0      0        2 
  13  chr13_32467602     ZBoe    T    G        0      0        2 
  13  chr13_32467602     ZGre    T    G        0      0        2 
  13  chr13_32467602     ZHar    T    G        1      2        2 
  13  chr13_32467602   Sample    T    G        0      0        2 
  13  chr13_32468650     AAsi    T    A        0      0        2 
  13  chr13_32468650     AKia    T    A        0      0        2 
  13  chr13_32468650     AOna    T    A        0      0        2 
  13  chr13_32468650     ASom    T    A        0      0        2 
  13  chr13_32468650     HCab    T    A        1      2        2 
  13  chr13_32468650     HPrz    T    A        1      2        2 
  13  chr13_32468650     ZBoe    T    A        0      0        2 
  13  chr13_32468650     ZGre    T    A        0      0        2 
  13  chr13_32468650     ZHar    T    A        0      0        2 
  13  chr13_32468650   Sample    T    A        0      0        2 
  13  chr13_32480339     AAsi    C    A        0      0        2 
  13  chr13_32480339     AKia    C    A        0      0        2 
  13  chr13_32480339     AOna    C    A        0      0        2 
  13  chr13_32480339     ASom    C    A        0      0        2 
  13  chr13_32480339     HCab    C    A        1      2        2 
  13  chr13_32480339     HPrz    C    A        1      2        2 
  13  chr13_32480339     ZBoe    C    A        0      0        2 
  13  chr13_32480339     ZGre    C    A        0      0        2 
  13  chr13_32480339     ZHar    C    A        0      0        2 
  13  chr13_32480339   Sample    C    A        0      0        2 
  13  chr13_32484087     AAsi    C    A        0      0        2 
  13  chr13_32484087     AKia    C    A        0      0        2 
  13  chr13_32484087     AOna    C    A        0      0        2 
  13  chr13_32484087     ASom    C    A        0      0        2 
  13  chr13_32484087     HCab    C    A      0.5      1        2 
  13  chr13_32484087     HPrz    C    A        1      2        2 
  13  chr13_32484087     ZBoe    C    A        0      0        2 
  13  chr13_32484087     ZGre    C    A        0      0        2 
  13  chr13_32484087     ZHar    C    A        0      0        2 
  13  chr13_32484087   Sample    C    A        0      0        2 
  13  chr13_32531613     AAsi    G    T        0      0        2 
  13  chr13_32531613     AKia    G    T        0      0        2 
  13  chr13_32531613     AOna    G    T        0      0        2 
  13  chr13_32531613     ASom    G    T        0      0        2 
  13  chr13_32531613     HCab    G    T        1      2        2 
  13  chr13_32531613     HPrz    G    T        1      2        2 
  13  chr13_32531613     ZBoe    G    T        0      0        2 
  13  chr13_32531613     ZGre    G    T        0      0        2 
  13  chr13_32531613     ZHar    G    T        0      0        2 
  13  chr13_32531613   Sample    G    T        0      0        2 
  13  chr13_32553135     AAsi    C    G        0      0        2 
  13  chr13_32553135     AKia    C    G        0      0        2 
  13  chr13_32553135     AOna    C    G        0      0        2 
  13  chr13_32553135     ASom    C    G        0      0        2 
  13  chr13_32553135     HCab    C    G        0      0        2 
  13  chr13_32553135     HPrz    C    G        0      0        2 
  13  chr13_32553135     ZBoe    C    G        0      0        2 
  13  chr13_32553135     ZGre    C    G        0      0        2 
  13  chr13_32553135     ZHar    C    G        1      2        2 
  13  chr13_32553135   Sample    C    G        0      0        2 
  13  chr13_32571833     AAsi    C    G        0      0        2 
  13  chr13_32571833     AKia    C    G        0      0        2 
  13  chr13_32571833     AOna    C    G        0      0        2 
  13  chr13_32571833     ASom    C    G        0      0        2 
  13  chr13_32571833     HCab    C    G        0      0        2 
  13  chr13_32571833     HPrz    C    G        0      0        2 
  13  chr13_32571833     ZBoe    C    G      0.5      1        2 
  13  chr13_32571833     ZGre    C    G        0      0        2 
  13  chr13_32571833     ZHar    C    G        0      0        2 
  13  chr13_32571833   Sample    C    G        0      0        2 
  13  chr13_32572939     AAsi    T    G        0      0        2 
  13  chr13_32572939     AKia    T    G        0      0        2 
  13  chr13_32572939     AOna    T    G        0      0        2 
  13  chr13_32572939     ASom    T    G        0      0        2 
  13  chr13_32572939     HCab    T    G        0      0        2 
  13  chr13_32572939     HPrz    T    G        0      0        2 
  13  chr13_32572939     ZBoe    T    G      0.5      1        2 
  13  chr13_32572939     ZGre    T    G        0      0        2 
  13  chr13_32572939     ZHar    T    G        0      0        2 
  13  chr13_32572939   Sample    T    G        0      0        2 
  13  chr13_32575648     AAsi    A    C        0      0        2 
  13  chr13_32575648     AKia    A    C        0      0        2 
  13  chr13_32575648     AOna    A    C        0      0        2 
  13  chr13_32575648     ASom    A    C        0      0        2 
  13  chr13_32575648     HCab    A    C        0      0        2 
  13  chr13_32575648     HPrz    A    C        0      0        2 
  13  chr13_32575648     ZBoe    A    C        0      0        2 
  13  chr13_32575648     ZGre    A    C        0      0        2 
  13  chr13_32575648     ZHar    A    C      0.5      1        2 
  13  chr13_32575648   Sample    A    C        0      0        2 
  13  chr13_32579738     AAsi    A    T        0      0        2 
  13  chr13_32579738     AKia    A    T        0      0        2 
  13  chr13_32579738     AOna    A    T        0      0        2 
  13  chr13_32579738     ASom    A    T        0      0        2 
  13  chr13_32579738     HCab    A    T      0.5      1        2 
  13  chr13_32579738     HPrz    A    T      0.5      1        2 
  13  chr13_32579738     ZBoe    A    T        0      0        2 
  13  chr13_32579738     ZGre    A    T        0      0        2 
  13  chr13_32579738     ZHar    A    T        0      0        2 
  13  chr13_32579738   Sample    A    T        0      0        2 
  13  chr13_32587532     AAsi    G    T        0      0        2 
  13  chr13_32587532     AKia    G    T        0      0        2 
  13  chr13_32587532     AOna    G    T        0      0        2 
  13  chr13_32587532     ASom    G    T        0      0        2 
  13  chr13_32587532     HCab    G    T        0      0        2 
  13  chr13_32587532     HPrz    G    T        0      0        2 
  13  chr13_32587532     ZBoe    G    T        0      0        2 
  13  chr13_32587532     ZGre    G    T        1      2        2 
  13  chr13_32587532     ZHar    G    T        0      0        2 
  13  chr13_32587532   Sample    G    T        0      0        2 
  13  chr13_32591565     AAsi    T    A        0      0        2 
  13  chr13_32591565     AKia    T    A        0      0        2 
  13  chr13_32591565     AOna    T    A        0      0        2 
  13  chr13_32591565     ASom    T    A        0      0        2 
  13  chr13_32591565     HCab    T    A        0      0        2 
  13  chr13_32591565     HPrz    T    A      0.5      1        2 
  13  chr13_32591565     ZBoe    T    A        0      0        2 
  13  chr13_32591565     ZGre    T    A        0      0        2 
  13  chr13_32591565     ZHar    T    A        0      0        2 
  13  chr13_32591565   Sample    T    A        0      0        2 
  13  chr13_32599662     AAsi    A    C        0      0        2 
  13  chr13_32599662     AKia    A    C        0      0        2 
  13  chr13_32599662     AOna    A    C        0      0        2 
  13  chr13_32599662     ASom    A    C        0      0        2 
  13  chr13_32599662     HCab    A    C      0.5      1        2 
  13  chr13_32599662     HPrz    A    C      0.5      1        2 
  13  chr13_32599662     ZBoe    A    C        0      0        2 
  13  chr13_32599662     ZGre    A    C        0      0        2 
  13  chr13_32599662     ZHar    A    C        0      0        2 
  13  chr13_32599662   Sample    A    C        0      0        2 
  13  chr13_32605041     AAsi    C    G        0      0        2 
  13  chr13_32605041     AKia    C    G        0      0        2 
  13  chr13_32605041     AOna    C    G      0.5      1        2 
  13  chr13_32605041     ASom    C    G        0      0        2 
  13  chr13_32605041     HCab    C    G        0      0        2 
  13  chr13_32605041     HPrz    C    G        0      0        2 
  13  chr13_32605041     ZBoe    C    G        0      0        2 
  13  chr13_32605041     ZGre    C    G        0      0        2 
  13  chr13_32605041     ZHar    C    G        0      0        2 
  13  chr13_32605041   Sample    C    G        0      0        2 
  13  chr13_32623222     AAsi    G    C        0      0        2 
  13  chr13_32623222     AKia    G    C        0      0        2 
  13  chr13_32623222     AOna    G    C        0      0        2 
  13  chr13_32623222     ASom    G    C        0      0        2 
  13  chr13_32623222     HCab    G    C      0.5      1        2 
  13  chr13_32623222     HPrz    G    C      0.5      1        2 
  13  chr13_32623222     ZBoe    G    C        0      0        2 
  13  chr13_32623222     ZGre    G    C        0      0        2 
  13  chr13_32623222     ZHar    G    C        0      0        2 
  13  chr13_32623222   Sample    G    C        0      0        2 
  13  chr13_32623293     AAsi    C    G        0      0        2 
  13  chr13_32623293     AKia    C    G        0      0        2 
  13  chr13_32623293     AOna    C    G        0      0        2 
  13  chr13_32623293     ASom    C    G      0.5      1        2 
  13  chr13_32623293     HCab    C    G        0      0        2 
  13  chr13_32623293     HPrz    C    G        0      0        2 
  13  chr13_32623293     ZBoe    C    G        0      0        2 
  13  chr13_32623293     ZGre    C    G        0      0        2 
  13  chr13_32623293     ZHar    C    G        0      0        2 
  13  chr13_32623293   Sample    C    G        0      0        2 
  13  chr13_32646803     AAsi    G    C        0      0        2 
  13  chr13_32646803     AKia    G    C        0      0        2 
  13  chr13_32646803     AOna    G    C        0      0        2 
  13  chr13_32646803     ASom    G    C        0      0        2 
  13  chr13_32646803     HCab    G    C        1      2        2 
  13  chr13_32646803     HPrz    G    C        1      2        2 
  13  chr13_32646803     ZBoe    G    C        0      0        2 
  13  chr13_32646803     ZGre    G    C        0      0        2 
  13  chr13_32646803     ZHar    G    C        0      0        2 
  13  chr13_32646803   Sample    G    C        0      0        2 
  13  chr13_32656009     AAsi    G    T        1      2        2 
  13  chr13_32656009     AKia    G    T        0      0        2 
  13  chr13_32656009     AOna    G    T        0      0        2 
  13  chr13_32656009     ASom    G    T        0      0        2 
  13  chr13_32656009     HCab    G    T        0      0        2 
  13  chr13_32656009     HPrz    G    T        0      0        2 
  13  chr13_32656009     ZBoe    G    T        0      0        2 
  13  chr13_32656009     ZGre    G    T        0      0        2 
  13  chr13_32656009     ZHar    G    T        0      0        2 
  13  chr13_32656009   Sample    G    T        1      2        2 
  13  chr13_32658312     AAsi    A    T        0      0        2 
  13  chr13_32658312     AKia    A    T        1      2        2 
  13  chr13_32658312     AOna    A    T        0      0        2 
  13  chr13_32658312     ASom    A    T        0      0        2 
  13  chr13_32658312     HCab    A    T        0      0        2 
  13  chr13_32658312     HPrz    A    T        0      0        2 
  13  chr13_32658312     ZBoe    A    T        0      0        2 
  13  chr13_32658312     ZGre    A    T        0      0        2 
  13  chr13_32658312     ZHar    A    T        0      0        2 
  13  chr13_32658312   Sample    A    T        0      0        2 
  13  chr13_32687994     AAsi    A    T        0      0        2 
  13  chr13_32687994     AKia    A    T        0      0        2 
  13  chr13_32687994     AOna    A    T        0      0        2 
  13  chr13_32687994     ASom    A    T        0      0        2 
  13  chr13_32687994     HCab    A    T        0      0        2 
  13  chr13_32687994     HPrz    A    T      0.5      1        2 
  13  chr13_32687994     ZBoe    A    T        0      0        2 
  13  chr13_32687994     ZGre    A    T        0      0        2 
  13  chr13_32687994     ZHar    A    T        0      0        2 
  13  chr13_32687994   Sample    A    T        0      0        2 
  13  chr13_32698933     AAsi    C    G        1      2        2 
  13  chr13_32698933     AKia    C    G        0      0        2 
  13  chr13_32698933     AOna    C    G        0      0        2 
  13  chr13_32698933     ASom    C    G        0      0        2 
  13  chr13_32698933     HCab    C    G        0      0        2 
  13  chr13_32698933     HPrz    C    G        0      0        2 
  13  chr13_32698933     ZBoe    C    G        0      0        2 
  13  chr13_32698933     ZGre    C    G        0      0        2 
  13  chr13_32698933     ZHar    C    G        0      0        2 
  13  chr13_32698933   Sample    C    G        1      2        2 
  13  chr13_32706625     AAsi    C    A        0      0        2 
  13  chr13_32706625     AKia    C    A        0      0        2 
  13  chr13_32706625     AOna    C    A        0      0        2 
  13  chr13_32706625     ASom    C    A        0      0        2 
  13  chr13_32706625     HCab    C    A        0      0        2 
  13  chr13_32706625     HPrz    C    A        0      0        2 
  13  chr13_32706625     ZBoe    C    A        0      0        2 
  13  chr13_32706625     ZGre    C    A      0.5      1        2 
  13  chr13_32706625     ZHar    C    A        0      0        2 
  13  chr13_32706625   Sample    C    A        0      0        2 
  13  chr13_32724048     AAsi    T    G        1      2        2 
  13  chr13_32724048     AKia    T    G        0      0        2 
  13  chr13_32724048     AOna    T    G        0      0        2 
  13  chr13_32724048     ASom    T    G        0      0        2 
  13  chr13_32724048     HCab    T    G        0      0        2 
  13  chr13_32724048     HPrz    T    G        0      0        2 
  13  chr13_32724048     ZBoe    T    G        0      0        2 
  13  chr13_32724048     ZGre    T    G        0      0        2 
  13  chr13_32724048     ZHar    T    G        0      0        2 
  13  chr13_32724048   Sample    T    G        0      0        2 
  13  chr13_32747498     AAsi    C    G        0      0        2 
  13  chr13_32747498     AKia    C    G        0      0        2 
  13  chr13_32747498     AOna    C    G        0      0        2 
  13  chr13_32747498     ASom    C    G        0      0        2 
  13  chr13_32747498     HCab    C    G        1      2        2 
  13  chr13_32747498     HPrz    C    G        1      2        2 
  13  chr13_32747498     ZBoe    C    G        0      0        2 
  13  chr13_32747498     ZGre    C    G        0      0        2 
  13  chr13_32747498     ZHar    C    G        0      0        2 
  13  chr13_32747498   Sample    C    G        0      0        2 
  13  chr13_32778037     AAsi    C    G        0      0        2 
  13  chr13_32778037     AKia    C    G        0      0        2 
  13  chr13_32778037     AOna    C    G        0      0        2 
  13  chr13_32778037     ASom    C    G        0      0        2 
  13  chr13_32778037     HCab    C    G        1      2        2 
  13  chr13_32778037     HPrz    C    G        1      2        2 
  13  chr13_32778037     ZBoe    C    G        0      0        2 
  13  chr13_32778037     ZGre    C    G        0      0        2 
  13  chr13_32778037     ZHar    C    G        0      0        2 
  13  chr13_32778037   Sample    C    G        0      0        2 
  13  chr13_32778804     AAsi    G    C        0      0        2 
  13  chr13_32778804     AKia    G    C        0      0        2 
  13  chr13_32778804     AOna    G    C        0      0        2 
  13  chr13_32778804     ASom    G    C        0      0        2 
  13  chr13_32778804     HCab    G    C        1      2        2 
  13  chr13_32778804     HPrz    G    C        1      2        2 
  13  chr13_32778804     ZBoe    G    C        0      0        2 
  13  chr13_32778804     ZGre    G    C        0      0        2 
  13  chr13_32778804     ZHar    G    C        0      0        2 
  13  chr13_32778804   Sample    G    C        0      0        2 
  13  chr13_32781014     AAsi    C    A        1      2        2 
  13  chr13_32781014     AKia    C    A        0      0        2 
  13  chr13_32781014     AOna    C    A        0      0        2 
  13  chr13_32781014     ASom    C    A        1      2        2 
  13  chr13_32781014     HCab    C    A        0      0        2 
  13  chr13_32781014     HPrz    C    A        0      0        2 
  13  chr13_32781014     ZBoe    C    A        0      0        2 
  13  chr13_32781014     ZGre    C    A        0      0        2 
  13  chr13_32781014     ZHar    C    A        0      0        2 
  13  chr13_32781014   Sample    C    A        1      2        2 
  13  chr13_32804751     AAsi    G    C        0      0        2 
  13  chr13_32804751     AKia    G    C        0      0        2 
  13  chr13_32804751     AOna    G    C        0      0        2 
  13  chr13_32804751     ASom    G    C        0      0        2 
  13  chr13_32804751     HCab    G    C      0.5      1        2 
  13  chr13_32804751     HPrz    G    C        0      0        2 
  13  chr13_32804751     ZBoe    G    C        0      0        2 
  13  chr13_32804751     ZGre    G    C        0      0        2 
  13  chr13_32804751     ZHar    G    C        0      0        2 
  13  chr13_32804751   Sample    G    C        0      0        2 
  13  chr13_32807093     AAsi    A    T        0      0        2 
  13  chr13_32807093     AKia    A    T        0      0        2 
  13  chr13_32807093     AOna    A    T        0      0        2 
  13  chr13_32807093     ASom    A    T        0      0        2 
  13  chr13_32807093     HCab    A    T        0      0        2 
  13  chr13_32807093     HPrz    A    T        0      0        2 
  13  chr13_32807093     ZBoe    A    T        0      0        2 
  13  chr13_32807093     ZGre    A    T      0.5      1        2 
  13  chr13_32807093     ZHar    A    T        0      0        2 
  13  chr13_32807093   Sample    A    T        0      0        2 
  13  chr13_32814085     AAsi    C    G        0      0        2 
  13  chr13_32814085     AKia    C    G        0      0        2 
  13  chr13_32814085     AOna    C    G        0      0        2 
  13  chr13_32814085     ASom    C    G        0      0        2 
  13  chr13_32814085     HCab    C    G        0      0        2 
  13  chr13_32814085     HPrz    C    G        0      0        2 
  13  chr13_32814085     ZBoe    C    G        0      0        2 
  13  chr13_32814085     ZGre    C    G        0      0        2 
  13  chr13_32814085     ZHar    C    G        1      2        2 
  13  chr13_32814085   Sample    C    G        0      0        2 
  13  chr13_32834418     AAsi    G    T        0      0        2 
  13  chr13_32834418     AKia    G    T        1      2        2 
  13  chr13_32834418     AOna    G    T        1      2        2 
  13  chr13_32834418     ASom    G    T        0      0        2 
  13  chr13_32834418     HCab    G    T        0      0        2 
  13  chr13_32834418     HPrz    G    T        0      0        2 
  13  chr13_32834418     ZBoe    G    T        0      0        2 
  13  chr13_32834418     ZGre    G    T        1      2        2 
  13  chr13_32834418     ZHar    G    T        0      0        2 
  13  chr13_32834418   Sample    G    T        0      0        2 
  13  chr13_32888382     AAsi    T    A        1      2        2 
  13  chr13_32888382     AKia    T    A        0      0        2 
  13  chr13_32888382     AOna    T    A        0      0        2 
  13  chr13_32888382     ASom    T    A        0      0        2 
  13  chr13_32888382     HCab    T    A        0      0        2 
  13  chr13_32888382     HPrz    T    A        0      0        2 
  13  chr13_32888382     ZBoe    T    A        0      0        2 
  13  chr13_32888382     ZGre    T    A        0      0        2 
  13  chr13_32888382     ZHar    T    A        0      0        2 
  13  chr13_32888382   Sample    T    A        0      0        2 
  13  chr13_32905695     AAsi    G    C        0      0        2 
  13  chr13_32905695     AKia    G    C        0      0        2 
  13  chr13_32905695     AOna    G    C        0      0        2 
  13  chr13_32905695     ASom    G    C        0      0        2 
  13  chr13_32905695     HCab    G    C        1      2        2 
  13  chr13_32905695     HPrz    G    C        1      2        2 
  13  chr13_32905695     ZBoe    G    C        0      0        2 
  13  chr13_32905695     ZGre    G    C        0      0        2 
  13  chr13_32905695     ZHar    G    C        0      0        2 
  13  chr13_32905695   Sample    G    C        0      0        2 
  13  chr13_32906629     AAsi    A    T        0      0        2 
  13  chr13_32906629     AKia    A    T      0.5      1        2 
  13  chr13_32906629     AOna    A    T        0      0        2 
  13  chr13_32906629     ASom    A    T        0      0        2 
  13  chr13_32906629     HCab    A    T        0      0        2 
  13  chr13_32906629     HPrz    A    T        0      0        2 
  13  chr13_32906629     ZBoe    A    T        0      0        2 
  13  chr13_32906629     ZGre    A    T        0      0        2 
  13  chr13_32906629     ZHar    A    T        0      0        2 
  13  chr13_32906629   Sample    A    T        0      0        2 
  13  chr13_32920661     AAsi    G    T        0      0        2 
  13  chr13_32920661     AKia    G    T        0      0        2 
  13  chr13_32920661     AOna    G    T        0      0        2 
  13  chr13_32920661     ASom    G    T        0      0        2 
  13  chr13_32920661     HCab    G    T        0      0        2 
  13  chr13_32920661     HPrz    G    T      0.5      1        2 
  13  chr13_32920661     ZBoe    G    T        0      0        2 
  13  chr13_32920661     ZGre    G    T        0      0        2 
  13  chr13_32920661     ZHar    G    T        0      0        2 
  13  chr13_32920661   Sample    G    T        0      0        2 
  13  chr13_32964782     AAsi    G    C        1      2        2 
  13  chr13_32964782     AKia    G    C        0      0        2 
  13  chr13_32964782     AOna    G    C        0      0        2 
  13  chr13_32964782     ASom    G    C        1      2        2 
  13  chr13_32964782     HCab    G    C        0      0        2 
  13  chr13_32964782     HPrz    G    C        0      0        2 
  13  chr13_32964782     ZBoe    G    C        0      0        2 
  13  chr13_32964782     ZGre    G    C        0      0        2 
  13  chr13_32964782     ZHar    G    C        0      0        2 
  13  chr13_32964782   Sample    G    C        1      2        2 
  13  chr13_32997527     AAsi    G    C        0      0        2 
  13  chr13_32997527     AKia    G    C        0      0        2 
  13  chr13_32997527     AOna    G    C        0      0        2 
  13  chr13_32997527     ASom    G    C        0      0        2 
  13  chr13_32997527     HCab    G    C        1      2        2 
  13  chr13_32997527     HPrz    G    C        1      2        2 
  13  chr13_32997527     ZBoe    G    C        0      0        2 
  13  chr13_32997527     ZGre    G    C        0      0        2 
  13  chr13_32997527     ZHar    G    C        0      0        2 
  13  chr13_32997527   Sample    G    C        0      0        2 
  13  chr13_32999425     AAsi    C    A        1      2        2 
  13  chr13_32999425     AKia    C    A        0      0        2 
  13  chr13_32999425     AOna    C    A        0      0        2 
  13  chr13_32999425     ASom    C    A        1      2        2 
  13  chr13_32999425     HCab    C    A        0      0        2 
  13  chr13_32999425     HPrz    C    A        0      0        2 
  13  chr13_32999425     ZBoe    C    A        0      0        2 
  13  chr13_32999425     ZGre    C    A        0      0        2 
  13  chr13_32999425     ZHar    C    A        0      0        2 
  13  chr13_32999425   Sample    C    A        1      2        2 
  13  chr13_33023054     AAsi    G    T        0      0        2 
  13  chr13_33023054     AKia    G    T        0      0        2 
  13  chr13_33023054     AOna    G    T        0      0        2 
  13  chr13_33023054     ASom    G    T        0      0        2 
  13  chr13_33023054     HCab    G    T        1      2        2 
  13  chr13_33023054     HPrz    G    T        1      2        2 
  13  chr13_33023054     ZBoe    G    T      0.5      1        2 
  13  chr13_33023054     ZGre    G    T        1      2        2 
  13  chr13_33023054     ZHar    G    T        1      2        2 
  13  chr13_33023054   Sample    G    T        0      0        2 
  13  chr13_33060109     AAsi    G    C        0      0        2 
  13  chr13_33060109     AKia    G    C        0      0        2 
  13  chr13_33060109     AOna    G    C        0      0        2 
  13  chr13_33060109     ASom    G    C        0      0        2 
  13  chr13_33060109     HCab    G    C        0      0        2 
  13  chr13_33060109     HPrz    G    C        0      0        2 
  13  chr13_33060109     ZBoe    G    C        0      0        2 
  13  chr13_33060109     ZGre    G    C        1      2        2 
  13  chr13_33060109     ZHar    G    C        0      0        2 
  13  chr13_33060109   Sample    G    C        0      0        2 
  13  chr13_33076141     AAsi    C    A        0      0        2 
  13  chr13_33076141     AKia    C    A        0      0        2 
  13  chr13_33076141     AOna    C    A        1      2        2 
  13  chr13_33076141     ASom    C    A        0      0        2 
  13  chr13_33076141     HCab    C    A        0      0        2 
  13  chr13_33076141     HPrz    C    A        0      0        2 
  13  chr13_33076141     ZBoe    C    A        0      0        2 
  13  chr13_33076141     ZGre    C    A        1      2        2 
  13  chr13_33076141     ZHar    C    A        0      0        2 
  13  chr13_33076141   Sample    C    A        1      2        2 
  13  chr13_33090536     AAsi    T    G        0      0        2 
  13  chr13_33090536     AKia    T    G        0      0        2 
  13  chr13_33090536     AOna    T    G        0      0        2 
  13  chr13_33090536     ASom    T    G        0      0        2 
  13  chr13_33090536     HCab    T    G        1      2        2 
  13  chr13_33090536     HPrz    T    G        1      2        2 
  13  chr13_33090536     ZBoe    T    G        0      0        2 
  13  chr13_33090536     ZGre    T    G        0      0        2 
  13  chr13_33090536     ZHar    T    G        0      0        2 
  13  chr13_33090536   Sample    T    G        0      0        2 
  13  chr13_33134541     AAsi    C    G        0      0        2 
  13  chr13_33134541     AKia    C    G        0      0        2 
  13  chr13_33134541     AOna    C    G        0      0        2 
  13  chr13_33134541     ASom    C    G        0      0        2 
  13  chr13_33134541     HCab    C    G        0      0        2 
  13  chr13_33134541     HPrz    C    G        0      0        2 
  13  chr13_33134541     ZBoe    C    G        1      2        2 
  13  chr13_33134541     ZGre    C    G        0      0        2 
  13  chr13_33134541     ZHar    C    G        0      0        2 
  13  chr13_33134541   Sample    C    G        0      0        2 
  13  chr13_33135489     AAsi    C    A        0      0        2 
  13  chr13_33135489     AKia    C    A        0      0        2 
  13  chr13_33135489     AOna    C    A        0      0        2 
  13  chr13_33135489     ASom    C    A        0      0        2 
  13  chr13_33135489     HCab    C    A        1      2        2 
  13  chr13_33135489     HPrz    C    A        1      2        2 
  13  chr13_33135489     ZBoe    C    A        0      0        2 
  13  chr13_33135489     ZGre    C    A        0      0        2 
  13  chr13_33135489     ZHar    C    A        0      0        2 
  13  chr13_33135489   Sample    C    A        0      0        2 
  13  chr13_33138464     AAsi    C    A        0      0        2 
  13  chr13_33138464     AKia    C    A        0      0        2 
  13  chr13_33138464     AOna    C    A        0      0        2 
  13  chr13_33138464     ASom    C    A        0      0        2 
  13  chr13_33138464     HCab    C    A      0.5      1        2 
  13  chr13_33138464     HPrz    C    A        0      0        2 
  13  chr13_33138464     ZBoe    C    A        0      0        2 
  13  chr13_33138464     ZGre    C    A        0      0        2 
  13  chr13_33138464     ZHar    C    A        0      0        2 
  13  chr13_33138464   Sample    C    A        0      0        2 
  13  chr13_33143037     AAsi    G    C        0      0        2 
  13  chr13_33143037     AKia    G    C        0      0        2 
  13  chr13_33143037     AOna    G    C        0      0        2 
  13  chr13_33143037     ASom    G    C        0      0        2 
  13  chr13_33143037     HCab    G    C        1      2        2 
  13  chr13_33143037     HPrz    G    C        1      2        2 
  13  chr13_33143037     ZBoe    G    C        0      0        2 
  13  chr13_33143037     ZGre    G    C        0      0        2 
  13  chr13_33143037     ZHar    G    C        0      0        2 
  13  chr13_33143037   Sample    G    C        0      0        2 
  13  chr13_33169009     AAsi    T    G        0      0        2 
  13  chr13_33169009     AKia    T    G        0      0        2 
  13  chr13_33169009     AOna    T    G        0      0        2 
  13  chr13_33169009     ASom    T    G        0      0        2 
  13  chr13_33169009     HCab    T    G        0      0        2 
  13  chr13_33169009     HPrz    T    G        0      0        2 
  13  chr13_33169009     ZBoe    T    G      0.5      1        2 
  13  chr13_33169009     ZGre    T    G        0      0        2 
  13  chr13_33169009     ZHar    T    G        0      0        2 
  13  chr13_33169009   Sample    T    G        0      0        2 
  13  chr13_33222744     AAsi    G    C        0      0        2 
  13  chr13_33222744     AKia    G    C        1      2        2 
  13  chr13_33222744     AOna    G    C        1      2        2 
  13  chr13_33222744     ASom    G    C        0      0        2 
  13  chr13_33222744     HCab    G    C        0      0        2 
  13  chr13_33222744     HPrz    G    C        0      0        2 
  13  chr13_33222744     ZBoe    G    C        0      0        2 
  13  chr13_33222744     ZGre    G    C        0      0        2 
  13  chr13_33222744     ZHar    G    C        0      0        2 
  13  chr13_33222744   Sample    G    C        0      0        2 
  13  chr13_33223923     AAsi    A    C        0      0        2 
  13  chr13_33223923     AKia    A    C        0      0        2 
  13  chr13_33223923     AOna    A    C        0      0        2 
  13  chr13_33223923     ASom    A    C        0      0        2 
  13  chr13_33223923     HCab    A    C        0      0        2 
  13  chr13_33223923     HPrz    A    C        0      0        2 
  13  chr13_33223923     ZBoe    A    C      0.5      1        2 
  13  chr13_33223923     ZGre    A    C        0      0        2 
  13  chr13_33223923     ZHar    A    C        0      0        2 
  13  chr13_33223923   Sample    A    C        0      0        2 
  13  chr13_33224576     AAsi    G    C        0      0        2 
  13  chr13_33224576     AKia    G    C        0      0        2 
  13  chr13_33224576     AOna    G    C        0      0        2 
  13  chr13_33224576     ASom    G    C        0      0        2 
  13  chr13_33224576     HCab    G    C        0      0        2 
  13  chr13_33224576     HPrz    G    C        0      0        2 
  13  chr13_33224576     ZBoe    G    C        0      0        2 
  13  chr13_33224576     ZGre    G    C        1      2        2 
  13  chr13_33224576     ZHar    G    C        0      0        2 
  13  chr13_33224576   Sample    G    C        0      0        2 
  13  chr13_33250978     AAsi    G    T        0      0        2 
  13  chr13_33250978     AKia    G    T        0      0        2 
  13  chr13_33250978     AOna    G    T        0      0        2 
  13  chr13_33250978     ASom    G    T        0      0        2 
  13  chr13_33250978     HCab    G    T        0      0        2 
  13  chr13_33250978     HPrz    G    T        0      0        2 
  13  chr13_33250978     ZBoe    G    T        1      2        2 
  13  chr13_33250978     ZGre    G    T        1      2        2 
  13  chr13_33250978     ZHar    G    T        1      2        2 
  13  chr13_33250978   Sample    G    T        0      0        2 
  13  chr13_33261510     AAsi    A    C        0      0        2 
  13  chr13_33261510     AKia    A    C        0      0        2 
  13  chr13_33261510     AOna    A    C        0      0        2 
  13  chr13_33261510     ASom    A    C        0      0        2 
  13  chr13_33261510     HCab    A    C        1      2        2 
  13  chr13_33261510     HPrz    A    C        1      2        2 
  13  chr13_33261510     ZBoe    A    C        0      0        2 
  13  chr13_33261510     ZGre    A    C        0      0        2 
  13  chr13_33261510     ZHar    A    C        0      0        2 
  13  chr13_33261510   Sample    A    C        0      0        2 
  13  chr13_33268502     AAsi    A    T        0      0        2 
  13  chr13_33268502     AKia    A    T        0      0        2 
  13  chr13_33268502     AOna    A    T        0      0        2 
  13  chr13_33268502     ASom    A    T        0      0        2 
  13  chr13_33268502     HCab    A    T        1      2        2 
  13  chr13_33268502     HPrz    A    T        0      0        2 
  13  chr13_33268502     ZBoe    A    T        0      0        2 
  13  chr13_33268502     ZGre    A    T        0      0        2 
  13  chr13_33268502     ZHar    A    T        0      0        2 
  13  chr13_33268502   Sample    A    T        0      0        2 
  13  chr13_33273164     AAsi    G    C        0      0        2 
  13  chr13_33273164     AKia    G    C        0      0        2 
  13  chr13_33273164     AOna    G    C        0      0        2 
  13  chr13_33273164     ASom    G    C        0      0        2 
  13  chr13_33273164     HCab    G    C        0      0        2 
  13  chr13_33273164     HPrz    G    C        0      0        2 
  13  chr13_33273164     ZBoe    G    C        0      0        2 
  13  chr13_33273164     ZGre    G    C        1      2        2 
  13  chr13_33273164     ZHar    G    C        0      0        2 
  13  chr13_33273164   Sample    G    C        0      0        2 
  13  chr13_33295965     AAsi    A    T        0      0        2 
  13  chr13_33295965     AKia    A    T        0      0        2 
  13  chr13_33295965     AOna    A    T        0      0        2 
  13  chr13_33295965     ASom    A    T        0      0        2 
  13  chr13_33295965     HCab    A    T        0      0        2 
  13  chr13_33295965     HPrz    A    T        0      0        2 
  13  chr13_33295965     ZBoe    A    T      0.5      1        2 
  13  chr13_33295965     ZGre    A    T        0      0        2 
  13  chr13_33295965     ZHar    A    T        0      0        2 
  13  chr13_33295965   Sample    A    T        0      0        2 
  13  chr13_33301254     AAsi    G    C        0      0        2 
  13  chr13_33301254     AKia    G    C        0      0        2 
  13  chr13_33301254     AOna    G    C        1      2        2 
  13  chr13_33301254     ASom    G    C        0      0        2 
  13  chr13_33301254     HCab    G    C        0      0        2 
  13  chr13_33301254     HPrz    G    C        0      0        2 
  13  chr13_33301254     ZBoe    G    C        0      0        2 
  13  chr13_33301254     ZGre    G    C        0      0        2 
  13  chr13_33301254     ZHar    G    C        0      0        2 
  13  chr13_33301254   Sample    G    C        0      0        2 
  13  chr13_33325964     AAsi    A    C        0      0        2 
  13  chr13_33325964     AKia    A    C        1      2        2 
  13  chr13_33325964     AOna    A    C        1      2        2 
  13  chr13_33325964     ASom    A    C        0      0        2 
  13  chr13_33325964     HCab    A    C        0      0        2 
  13  chr13_33325964     HPrz    A    C        0      0        2 
  13  chr13_33325964     ZBoe    A    C        0      0        2 
  13  chr13_33325964     ZGre    A    C        0      0        2 
  13  chr13_33325964     ZHar    A    C        0      0        2 
  13  chr13_33325964   Sample    A    C        0      0        2 
  13  chr13_33328535     AAsi    A    T        0      0        2 
  13  chr13_33328535     AKia    A    T        0      0        2 
  13  chr13_33328535     AOna    A    T        0      0        2 
  13  chr13_33328535     ASom    A    T        0      0        2 
  13  chr13_33328535     HCab    A    T        0      0        2 
  13  chr13_33328535     HPrz    A    T        0      0        2 
  13  chr13_33328535     ZBoe    A    T        0      0        2 
  13  chr13_33328535     ZGre    A    T        0      0        2 
  13  chr13_33328535     ZHar    A    T        1      2        2 
  13  chr13_33328535   Sample    A    T        0      0        2 
  13  chr13_33343646     AAsi    A    C        0      0        2 
  13  chr13_33343646     AKia    A    C        0      0        2 
  13  chr13_33343646     AOna    A    C        0      0        2 
  13  chr13_33343646     ASom    A    C        0      0        2 
  13  chr13_33343646     HCab    A    C        0      0        2 
  13  chr13_33343646     HPrz    A    C        0      0        2 
  13  chr13_33343646     ZBoe    A    C        0      0        2 
  13  chr13_33343646     ZGre    A    C        0      0        2 
  13  chr13_33343646     ZHar    A    C        1      2        2 
  13  chr13_33343646   Sample    A    C        0      0        2 
  13  chr13_33351402     AAsi    G    T        0      0        2 
  13  chr13_33351402     AKia    G    T        0      0        2 
  13  chr13_33351402     AOna    G    T        0      0        2 
  13  chr13_33351402     ASom    G    T        0      0        2 
  13  chr13_33351402     HCab    G    T        0      0        2 
  13  chr13_33351402     HPrz    G    T        0      0        2 
  13  chr13_33351402     ZBoe    G    T        0      0        2 
  13  chr13_33351402     ZGre    G    T        0      0        2 
  13  chr13_33351402     ZHar    G    T        1      2        2 
  13  chr13_33351402   Sample    G    T        0      0        2 
  13  chr13_33416694     AAsi    G    C        0      0        2 
  13  chr13_33416694     AKia    G    C        0      0        2 
  13  chr13_33416694     AOna    G    C        0      0        2 
  13  chr13_33416694     ASom    G    C        0      0        2 
  13  chr13_33416694     HCab    G    C        0      0        2 
  13  chr13_33416694     HPrz    G    C        0      0        2 
  13  chr13_33416694     ZBoe    G    C      0.5      1        2 
  13  chr13_33416694     ZGre    G    C        0      0        2 
  13  chr13_33416694     ZHar    G    C        0      0        2 
  13  chr13_33416694   Sample    G    C        0      0        2 
  13  chr13_33426512     AAsi    A    C        0      0        2 
  13  chr13_33426512     AKia    A    C        0      0        2 
  13  chr13_33426512     AOna    A    C        0      0        2 
  13  chr13_33426512     ASom    A    C        0      0        2 
  13  chr13_33426512     HCab    A    C        0      0        2 
  13  chr13_33426512     HPrz    A    C        0      0        2 
  13  chr13_33426512     ZBoe    A    C        0      0        2 
  13  chr13_33426512     ZGre    A    C        1      2        2 
  13  chr13_33426512     ZHar    A    C        0      0        2 
  13  chr13_33426512   Sample    A    C        0      0        2 
  13  chr13_33427176     AAsi    A    C        0      0        2 
  13  chr13_33427176     AKia    A    C      0.5      1        2 
  13  chr13_33427176     AOna    A    C        0      0        2 
  13  chr13_33427176     ASom    A    C        0      0        2 
  13  chr13_33427176     HCab    A    C        0      0        2 
  13  chr13_33427176     HPrz    A    C        0      0        2 
  13  chr13_33427176     ZBoe    A    C        0      0        2 
  13  chr13_33427176     ZGre    A    C        0      0        2 
  13  chr13_33427176     ZHar    A    C        0      0        2 
  13  chr13_33427176   Sample    A    C        0      0        2 
  13  chr13_33437454     AAsi    A    C        0      0        2 
  13  chr13_33437454     AKia    A    C        0      0        2 
  13  chr13_33437454     AOna    A    C        0      0        2 
  13  chr13_33437454     ASom    A    C        0      0        2 
  13  chr13_33437454     HCab    A    C        0      0        2 
  13  chr13_33437454     HPrz    A    C        0      0        2 
  13  chr13_33437454     ZBoe    A    C        0      0        2 
  13  chr13_33437454     ZGre    A    C        1      2        2 
  13  chr13_33437454     ZHar    A    C        0      0        2 
  13  chr13_33437454   Sample    A    C        0      0        2 
  13  chr13_33449029     AAsi    G    T        0      0        2 
  13  chr13_33449029     AKia    G    T        0      0        2 
  13  chr13_33449029     AOna    G    T        0      0        2 
  13  chr13_33449029     ASom    G    T        0      0        2 
  13  chr13_33449029     HCab    G    T        1      2        2 
  13  chr13_33449029     HPrz    G    T        1      2        2 
  13  chr13_33449029     ZBoe    G    T        0      0        2 
  13  chr13_33449029     ZGre    G    T        0      0        2 
  13  chr13_33449029     ZHar    G    T        0      0        2 
  13  chr13_33449029   Sample    G    T        0      0        2 
  13  chr13_33470895     AAsi    G    C        0      0        2 
  13  chr13_33470895     AKia    G    C        0      0        2 
  13  chr13_33470895     AOna    G    C        0      0        2 
  13  chr13_33470895     ASom    G    C        0      0        2 
  13  chr13_33470895     HCab    G    C        0      0        2 
  13  chr13_33470895     HPrz    G    C        0      0        2 
  13  chr13_33470895     ZBoe    G    C        0      0        2 
  13  chr13_33470895     ZGre    G    C        0      0        2 
  13  chr13_33470895     ZHar    G    C      0.5      1        2 
  13  chr13_33470895   Sample    G    C        0      0        2 
  13  chr13_33519738     AAsi    A    C        0      0        2 
  13  chr13_33519738     AKia    A    C        0      0        2 
  13  chr13_33519738     AOna    A    C        0      0        2 
  13  chr13_33519738     ASom    A    C        0      0        2 
  13  chr13_33519738     HCab    A    C        0      0        2 
  13  chr13_33519738     HPrz    A    C        0      0        2 
  13  chr13_33519738     ZBoe    A    C        0      0        2 
  13  chr13_33519738     ZGre    A    C      0.5      1        2 
  13  chr13_33519738     ZHar    A    C        1      2        2 
  13  chr13_33519738   Sample    A    C        0      0        2 
  13  chr13_33519906     AAsi    T    G        0      0        2 
  13  chr13_33519906     AKia    T    G        0      0        2 
  13  chr13_33519906     AOna    T    G        0      0        2 
  13  chr13_33519906     ASom    T    G        0      0        2 
  13  chr13_33519906     HCab    T    G        0      0        2 
  13  chr13_33519906     HPrz    T    G        0      0        2 
  13  chr13_33519906     ZBoe    T    G        0      0        2 
  13  chr13_33519906     ZGre    T    G      0.5      1        2 
  13  chr13_33519906     ZHar    T    G        0      0        2 
  13  chr13_33519906   Sample    T    G        0      0        2 
  13  chr13_33522786     AAsi    C    A        0      0        2 
  13  chr13_33522786     AKia    C    A        0      0        2 
  13  chr13_33522786     AOna    C    A        0      0        2 
  13  chr13_33522786     ASom    C    A        0      0        2 
  13  chr13_33522786     HCab    C    A        0      0        2 
  13  chr13_33522786     HPrz    C    A        0      0        2 
  13  chr13_33522786     ZBoe    C    A        0      0        2 
  13  chr13_33522786     ZGre    C    A        1      2        2 
  13  chr13_33522786     ZHar    C    A        0      0        2 
  13  chr13_33522786   Sample    C    A        0      0        2 
  13  chr13_33532089     AAsi    G    C        0      0        2 
  13  chr13_33532089     AKia    G    C        0      0        2 
  13  chr13_33532089     AOna    G    C        0      0        2 
  13  chr13_33532089     ASom    G    C        0      0        2 
  13  chr13_33532089     HCab    G    C        0      0        2 
  13  chr13_33532089     HPrz    G    C        0      0        2 
  13  chr13_33532089     ZBoe    G    C        0      0        2 
  13  chr13_33532089     ZGre    G    C        0      0        2 
  13  chr13_33532089     ZHar    G    C      0.5      1        2 
  13  chr13_33532089   Sample    G    C        0      0        2 
  13  chr13_33551994     AAsi    G    C        0      0        2 
  13  chr13_33551994     AKia    G    C        0      0        2 
  13  chr13_33551994     AOna    G    C        1      2        2 
  13  chr13_33551994     ASom    G    C        0      0        2 
  13  chr13_33551994     HCab    G    C        0      0        2 
  13  chr13_33551994     HPrz    G    C        0      0        2 
  13  chr13_33551994     ZBoe    G    C        0      0        2 
  13  chr13_33551994     ZGre    G    C        0      0        2 
  13  chr13_33551994     ZHar    G    C        0      0        2 
  13  chr13_33551994   Sample    G    C        0      0        2 
  13  chr13_33562150     AAsi    C    G        0      0        2 
  13  chr13_33562150     AKia    C    G        0      0        2 
  13  chr13_33562150     AOna    C    G        0      0        2 
  13  chr13_33562150     ASom    C    G        0      0        2 
  13  chr13_33562150     HCab    C    G        1      2        2 
  13  chr13_33562150     HPrz    C    G        1      2        2 
  13  chr13_33562150     ZBoe    C    G        0      0        2 
  13  chr13_33562150     ZGre    C    G        0      0        2 
  13  chr13_33562150     ZHar    C    G        0      0        2 
  13  chr13_33562150   Sample    C    G        0      0        2 
  13  chr13_33567601     AAsi    G    T        0      0        2 
  13  chr13_33567601     AKia    G    T        0      0        2 
  13  chr13_33567601     AOna    G    T        0      0        2 
  13  chr13_33567601     ASom    G    T        0      0        2 
  13  chr13_33567601     HCab    G    T        0      0        2 
  13  chr13_33567601     HPrz    G    T        0      0        2 
  13  chr13_33567601     ZBoe    G    T        0      0        2 
  13  chr13_33567601     ZGre    G    T        1      2        2 
  13  chr13_33567601     ZHar    G    T        0      0        2 
  13  chr13_33567601   Sample    G    T        0      0        2 
  13  chr13_33578626     AAsi    G    C        0      0        2 
  13  chr13_33578626     AKia    G    C        0      0        2 
  13  chr13_33578626     AOna    G    C      0.5      1        2 
  13  chr13_33578626     ASom    G    C        0      0        2 
  13  chr13_33578626     HCab    G    C        0      0        2 
  13  chr13_33578626     HPrz    G    C        0      0        2 
  13  chr13_33578626     ZBoe    G    C        0      0        2 
  13  chr13_33578626     ZGre    G    C        0      0        2 
  13  chr13_33578626     ZHar    G    C        0      0        2 
  13  chr13_33578626   Sample    G    C        0      0        2 
  13  chr13_33587096     AAsi    T    G        0      0        2 
  13  chr13_33587096     AKia    T    G        0      0        2 
  13  chr13_33587096     AOna    T    G        0      0        2 
  13  chr13_33587096     ASom    T    G        0      0        2 
  13  chr13_33587096     HCab    T    G        0      0        2 
  13  chr13_33587096     HPrz    T    G        0      0        2 
  13  chr13_33587096     ZBoe    T    G        1      2        2 
  13  chr13_33587096     ZGre    T    G        1      2        2 
  13  chr13_33587096     ZHar    T    G        1      2        2 
  13  chr13_33587096   Sample    T    G        0      0        2 
  13  chr13_33590492     AAsi    A    T        0      0        2 
  13  chr13_33590492     AKia    A    T        0      0        2 
  13  chr13_33590492     AOna    A    T        0      0        2 
  13  chr13_33590492     ASom    A    T        0      0        2 
  13  chr13_33590492     HCab    A    T        0      0        2 
  13  chr13_33590492     HPrz    A    T        0      0        2 
  13  chr13_33590492     ZBoe    A    T        0      0        2 
  13  chr13_33590492     ZGre    A    T        0      0        2 
  13  chr13_33590492     ZHar    A    T      0.5      1        2 
  13  chr13_33590492   Sample    A    T        0      0        2 
  13  chr13_33593021     AAsi    A    C        0      0        2 
  13  chr13_33593021     AKia    A    C        0      0        2 
  13  chr13_33593021     AOna    A    C        0      0        2 
  13  chr13_33593021     ASom    A    C        0      0        2 
  13  chr13_33593021     HCab    A    C        1      2        2 
  13  chr13_33593021     HPrz    A    C      0.5      1        2 
  13  chr13_33593021     ZBoe    A    C        0      0        2 
  13  chr13_33593021     ZGre    A    C        0      0        2 
  13  chr13_33593021     ZHar    A    C        0      0        2 
  13  chr13_33593021   Sample    A    C        0      0        2 
  13  chr13_33633038     AAsi    T    G        0      0        2 
  13  chr13_33633038     AKia    T    G        0      0        2 
  13  chr13_33633038     AOna    T    G        0      0        2 
  13  chr13_33633038     ASom    T    G        0      0        2 
  13  chr13_33633038     HCab    T    G        1      2        2 
  13  chr13_33633038     HPrz    T    G        1      2        2 
  13  chr13_33633038     ZBoe    T    G        0      0        2 
  13  chr13_33633038     ZGre    T    G        0      0        2 
  13  chr13_33633038     ZHar    T    G        0      0        2 
  13  chr13_33633038   Sample    T    G        0      0        2 
  13  chr13_33641081     AAsi    G    T        0      0        2 
  13  chr13_33641081     AKia    G    T        0      0        2 
  13  chr13_33641081     AOna    G    T      0.5      1        2 
  13  chr13_33641081     ASom    G    T        0      0        2 
  13  chr13_33641081     HCab    G    T        0      0        2 
  13  chr13_33641081     HPrz    G    T        0      0        2 
  13  chr13_33641081     ZBoe    G    T        0      0        2 
  13  chr13_33641081     ZGre    G    T        0      0        2 
  13  chr13_33641081     ZHar    G    T        0      0        2 
  13  chr13_33641081   Sample    G    T        0      0        2 
  13  chr13_33646888     AAsi    C    G        0      0        2 
  13  chr13_33646888     AKia    C    G        0      0        2 
  13  chr13_33646888     AOna    C    G        0      0        2 
  13  chr13_33646888     ASom    C    G        0      0        2 
  13  chr13_33646888     HCab    C    G        1      2        2 
  13  chr13_33646888     HPrz    C    G        1      2        2 
  13  chr13_33646888     ZBoe    C    G        0      0        2 
  13  chr13_33646888     ZGre    C    G        0      0        2 
  13  chr13_33646888     ZHar    C    G        0      0        2 
  13  chr13_33646888   Sample    C    G        0      0        2 
  13  chr13_33665026     AAsi    A    C        0      0        2 
  13  chr13_33665026     AKia    A    C        0      0        2 
  13  chr13_33665026     AOna    A    C        0      0        2 
  13  chr13_33665026     ASom    A    C        0      0        2 
  13  chr13_33665026     HCab    A    C      0.5      1        2 
  13  chr13_33665026     HPrz    A    C        0      0        2 
  13  chr13_33665026     ZBoe    A    C        0      0        2 
  13  chr13_33665026     ZGre    A    C        0      0        2 
  13  chr13_33665026     ZHar    A    C        0      0        2 
  13  chr13_33665026   Sample    A    C        0      0        2 
  13  chr13_33670689     AAsi    T    G        0      0        2 
  13  chr13_33670689     AKia    T    G        0      0        2 
  13  chr13_33670689     AOna    T    G        0      0        2 
  13  chr13_33670689     ASom    T    G        0      0        2 
  13  chr13_33670689     HCab    T    G      0.5      1        2 
  13  chr13_33670689     HPrz    T    G      0.5      1        2 
  13  chr13_33670689     ZBoe    T    G        0      0        2 
  13  chr13_33670689     ZGre    T    G        0      0        2 
  13  chr13_33670689     ZHar    T    G        0      0        2 
  13  chr13_33670689   Sample    T    G        0      0        2 
  13  chr13_33727418     AAsi    C    G        0      0        2 
  13  chr13_33727418     AKia    C    G        0      0        2 
  13  chr13_33727418     AOna    C    G        0      0        2 
  13  chr13_33727418     ASom    C    G        0      0        2 
  13  chr13_33727418     HCab    C    G        0      0        2 
  13  chr13_33727418     HPrz    C    G      0.5      1        2 
  13  chr13_33727418     ZBoe    C    G        0      0        2 
  13  chr13_33727418     ZGre    C    G        0      0        2 
  13  chr13_33727418     ZHar    C    G        0      0        2 
  13  chr13_33727418   Sample    C    G        0      0        2 
  13  chr13_33744126     AAsi    T    A        0      0        2 
  13  chr13_33744126     AKia    T    A        1      2        2 
  13  chr13_33744126     AOna    T    A      0.5      1        2 
  13  chr13_33744126     ASom    T    A        0      0        2 
  13  chr13_33744126     HCab    T    A        0      0        2 
  13  chr13_33744126     HPrz    T    A        0      0        2 
  13  chr13_33744126     ZBoe    T    A        0      0        2 
  13  chr13_33744126     ZGre    T    A        0      0        2 
  13  chr13_33744126     ZHar    T    A        0      0        2 
  13  chr13_33744126   Sample    T    A        0      0        2 
  13  chr13_33761127     AAsi    C    G        0      0        2 
  13  chr13_33761127     AKia    C    G        0      0        2 
  13  chr13_33761127     AOna    C    G        0      0        2 
  13  chr13_33761127     ASom    C    G        0      0        2 
  13  chr13_33761127     HCab    C    G        0      0        2 
  13  chr13_33761127     HPrz    C    G      0.5      1        2 
  13  chr13_33761127     ZBoe    C    G        0      0        2 
  13  chr13_33761127     ZGre    C    G        0      0        2 
  13  chr13_33761127     ZHar    C    G        0      0        2 
  13  chr13_33761127   Sample    C    G        0      0        2 
  13  chr13_33780208     AAsi    C    G        0      0        2 
  13  chr13_33780208     AKia    C    G        0      0        2 
  13  chr13_33780208     AOna    C    G        1      2        2 
  13  chr13_33780208     ASom    C    G        0      0        2 
  13  chr13_33780208     HCab    C    G        0      0        2 
  13  chr13_33780208     HPrz    C    G        0      0        2 
  13  chr13_33780208     ZBoe    C    G        0      0        2 
  13  chr13_33780208     ZGre    C    G        0      0        2 
  13  chr13_33780208     ZHar    C    G        0      0        2 
  13  chr13_33780208   Sample    C    G        0      0        2 
  13  chr13_33813617     AAsi    C    A        0      0        2 
  13  chr13_33813617     AKia    C    A        0      0        2 
  13  chr13_33813617     AOna    C    A        0      0        2 
  13  chr13_33813617     ASom    C    A        0      0        2 
  13  chr13_33813617     HCab    C    A        1      2        2 
  13  chr13_33813617     HPrz    C    A        1      2        2 
  13  chr13_33813617     ZBoe    C    A        0      0        2 
  13  chr13_33813617     ZGre    C    A        0      0        2 
  13  chr13_33813617     ZHar    C    A        0      0        2 
  13  chr13_33813617   Sample    C    A        0      0        2 
  13  chr13_33817462     AAsi    A    C        0      0        2 
  13  chr13_33817462     AKia    A    C        0      0        2 
  13  chr13_33817462     AOna    A    C        0      0        2 
  13  chr13_33817462     ASom    A    C        0      0        2 
  13  chr13_33817462     HCab    A    C        1      2        2 
  13  chr13_33817462     HPrz    A    C        1      2        2 
  13  chr13_33817462     ZBoe    A    C        0      0        2 
  13  chr13_33817462     ZGre    A    C        0      0        2 
  13  chr13_33817462     ZHar    A    C        0      0        2 
  13  chr13_33817462   Sample    A    C        0      0        2 
  13  chr13_33823726     AAsi    A    C        0      0        2 
  13  chr13_33823726     AKia    A    C        0      0        2 
  13  chr13_33823726     AOna    A    C        0      0        2 
  13  chr13_33823726     ASom    A    C        0      0        2 
  13  chr13_33823726     HCab    A    C      0.5      1        2 
  13  chr13_33823726     HPrz    A    C      0.5      1        2 
  13  chr13_33823726     ZBoe    A    C        0      0        2 
  13  chr13_33823726     ZGre    A    C        0      0        2 
  13  chr13_33823726     ZHar    A    C        0      0        2 
  13  chr13_33823726   Sample    A    C        0      0        2 
  13  chr13_33826030     AAsi    T    A        1      2        2 
  13  chr13_33826030     AKia    T    A        0      0        2 
  13  chr13_33826030     AOna    T    A        0      0        2 
  13  chr13_33826030     ASom    T    A        0      0        2 
  13  chr13_33826030     HCab    T    A        0      0        2 
  13  chr13_33826030     HPrz    T    A        0      0        2 
  13  chr13_33826030     ZBoe    T    A        0      0        2 
  13  chr13_33826030     ZGre    T    A        0      0        2 
  13  chr13_33826030     ZHar    T    A        0      0        2 
  13  chr13_33826030   Sample    T    A        1      2        2 
  13  chr13_33857825     AAsi    G    T        0      0        2 
  13  chr13_33857825     AKia    G    T        0      0        2 
  13  chr13_33857825     AOna    G    T        0      0        2 
  13  chr13_33857825     ASom    G    T      0.5      1        2 
  13  chr13_33857825     HCab    G    T        0      0        2 
  13  chr13_33857825     HPrz    G    T        0      0        2 
  13  chr13_33857825     ZBoe    G    T        0      0        2 
  13  chr13_33857825     ZGre    G    T        0      0        2 
  13  chr13_33857825     ZHar    G    T        0      0        2 
  13  chr13_33857825   Sample    G    T        0      0        2 
  13  chr13_33897581     AAsi    G    T        0      0        2 
  13  chr13_33897581     AKia    G    T        1      2        2 
  13  chr13_33897581     AOna    G    T        0      0        2 
  13  chr13_33897581     ASom    G    T        0      0        2 
  13  chr13_33897581     HCab    G    T        0      0        2 
  13  chr13_33897581     HPrz    G    T        0      0        2 
  13  chr13_33897581     ZBoe    G    T        0      0        2 
  13  chr13_33897581     ZGre    G    T        0      0        2 
  13  chr13_33897581     ZHar    G    T        0      0        2 
  13  chr13_33897581   Sample    G    T        0      0        2 
  13  chr13_33905698     AAsi    G    T        0      0        2 
  13  chr13_33905698     AKia    G    T        0      0        2 
  13  chr13_33905698     AOna    G    T        0      0        2 
  13  chr13_33905698     ASom    G    T        0      0        2 
  13  chr13_33905698     HCab    G    T      0.5      1        2 
  13  chr13_33905698     HPrz    G    T      0.5      1        2 
  13  chr13_33905698     ZBoe    G    T        0      0        2 
  13  chr13_33905698     ZGre    G    T        0      0        2 
  13  chr13_33905698     ZHar    G    T        0      0        2 
  13  chr13_33905698   Sample    G    T        0      0        2 
  13  chr13_33928436     AAsi    A    T        0      0        2 
  13  chr13_33928436     AKia    A    T        0      0        2 
  13  chr13_33928436     AOna    A    T        1      2        2 
  13  chr13_33928436     ASom    A    T        0      0        2 
  13  chr13_33928436     HCab    A    T        0      0        2 
  13  chr13_33928436     HPrz    A    T        0      0        2 
  13  chr13_33928436     ZBoe    A    T        0      0        2 
  13  chr13_33928436     ZGre    A    T        0      0        2 
  13  chr13_33928436     ZHar    A    T        0      0        2 
  13  chr13_33928436   Sample    A    T        0      0        2 
  13  chr13_33948759     AAsi    T    G        0      0        2 
  13  chr13_33948759     AKia    T    G        0      0        2 
  13  chr13_33948759     AOna    T    G        0      0        2 
  13  chr13_33948759     ASom    T    G        0      0        2 
  13  chr13_33948759     HCab    T    G        0      0        2 
  13  chr13_33948759     HPrz    T    G        0      0        2 
  13  chr13_33948759     ZBoe    T    G        1      2        2 
  13  chr13_33948759     ZGre    T    G        0      0        2 
  13  chr13_33948759     ZHar    T    G        0      0        2 
  13  chr13_33948759   Sample    T    G        0      0        2 
  13  chr13_33958970     AAsi    C    G        0      0        2 
  13  chr13_33958970     AKia    C    G        0      0        2 
  13  chr13_33958970     AOna    C    G        1      2        2 
  13  chr13_33958970     ASom    C    G        0      0        2 
  13  chr13_33958970     HCab    C    G        0      0        2 
  13  chr13_33958970     HPrz    C    G        0      0        2 
  13  chr13_33958970     ZBoe    C    G        0      0        2 
  13  chr13_33958970     ZGre    C    G        0      0        2 
  13  chr13_33958970     ZHar    C    G        0      0        2 
  13  chr13_33958970   Sample    C    G        0      0        2 
  13  chr13_33966462     AAsi    C    A        0      0        2 
  13  chr13_33966462     AKia    C    A        0      0        2 
  13  chr13_33966462     AOna    C    A        0      0        2 
  13  chr13_33966462     ASom    C    A        0      0        2 
  13  chr13_33966462     HCab    C    A        0      0        2 
  13  chr13_33966462     HPrz    C    A        0      0        2 
  13  chr13_33966462     ZBoe    C    A        0      0        2 
  13  chr13_33966462     ZGre    C    A        0      0        2 
  13  chr13_33966462     ZHar    C    A        1      2        2 
  13  chr13_33966462   Sample    C    A        0      0        2 
  13  chr13_33987744     AAsi    G    T        0      0        2 
  13  chr13_33987744     AKia    G    T        0      0        2 
  13  chr13_33987744     AOna    G    T        0      0        2 
  13  chr13_33987744     ASom    G    T        0      0        2 
  13  chr13_33987744     HCab    G    T        0      0        2 
  13  chr13_33987744     HPrz    G    T        0      0        2 
  13  chr13_33987744     ZBoe    G    T      0.5      1        2 
  13  chr13_33987744     ZGre    G    T        1      2        2 
  13  chr13_33987744     ZHar    G    T        1      2        2 
  13  chr13_33987744   Sample    G    T        0      0        2 
  13  chr13_33988993     AAsi    G    C        0      0        2 
  13  chr13_33988993     AKia    G    C        0      0        2 
  13  chr13_33988993     AOna    G    C        0      0        2 
  13  chr13_33988993     ASom    G    C        0      0        2 
  13  chr13_33988993     HCab    G    C        1      2        2 
  13  chr13_33988993     HPrz    G    C        1      2        2 
  13  chr13_33988993     ZBoe    G    C        0      0        2 
  13  chr13_33988993     ZGre    G    C        0      0        2 
  13  chr13_33988993     ZHar    G    C        0      0        2 
  13  chr13_33988993   Sample    G    C        0      0        2 
  13  chr13_33990972     AAsi    C    G        0      0        2 
  13  chr13_33990972     AKia    C    G        0      0        2 
  13  chr13_33990972     AOna    C    G        0      0        2 
  13  chr13_33990972     ASom    C    G        0      0        2 
  13  chr13_33990972     HCab    C    G        0      0        2 
  13  chr13_33990972     HPrz    C    G        0      0        2 
  13  chr13_33990972     ZBoe    C    G        0      0        2 
  13  chr13_33990972     ZGre    C    G        1      2        2 
  13  chr13_33990972     ZHar    C    G        0      0        2 
  13  chr13_33990972   Sample    C    G        0      0        2 
  13  chr13_34005453     AAsi    G    T        0      0        2 
  13  chr13_34005453     AKia    G    T        0      0        2 
  13  chr13_34005453     AOna    G    T        1      2        2 
  13  chr13_34005453     ASom    G    T        0      0        2 
  13  chr13_34005453     HCab    G    T        0      0        2 
  13  chr13_34005453     HPrz    G    T        0      0        2 
  13  chr13_34005453     ZBoe    G    T        0      0        2 
  13  chr13_34005453     ZGre    G    T        0      0        2 
  13  chr13_34005453     ZHar    G    T        0      0        2 
  13  chr13_34005453   Sample    G    T        0      0        2 
  13  chr13_34024539     AAsi    T    G        0      0        2 
  13  chr13_34024539     AKia    T    G        1      2        2 
  13  chr13_34024539     AOna    T    G        0      0        2 
  13  chr13_34024539     ASom    T    G        0      0        2 
  13  chr13_34024539     HCab    T    G        0      0        2 
  13  chr13_34024539     HPrz    T    G        0      0        2 
  13  chr13_34024539     ZBoe    T    G        0      0        2 
  13  chr13_34024539     ZGre    T    G        0      0        2 
  13  chr13_34024539     ZHar    T    G        0      0        2 
  13  chr13_34024539   Sample    T    G        0      0        2 
  13  chr13_34037732     AAsi    A    C        0      0        2 
  13  chr13_34037732     AKia    A    C        0      0        2 
  13  chr13_34037732     AOna    A    C        0      0        2 
  13  chr13_34037732     ASom    A    C        0      0        2 
  13  chr13_34037732     HCab    A    C        0      0        2 
  13  chr13_34037732     HPrz    A    C        0      0        2 
  13  chr13_34037732     ZBoe    A    C        0      0        2 
  13  chr13_34037732     ZGre    A    C        1      2        2 
  13  chr13_34037732     ZHar    A    C        0      0        2 
  13  chr13_34037732   Sample    A    C        0      0        2 
  13  chr13_34084058     AAsi    C    A        0      0        2 
  13  chr13_34084058     AKia    C    A        0      0        2 
  13  chr13_34084058     AOna    C    A        0      0        2 
  13  chr13_34084058     ASom    C    A        0      0        2 
  13  chr13_34084058     HCab    C    A        0      0        2 
  13  chr13_34084058     HPrz    C    A        0      0        2 
  13  chr13_34084058     ZBoe    C    A      0.5      1        2 
  13  chr13_34084058     ZGre    C    A        0      0        2 
  13  chr13_34084058     ZHar    C    A        0      0        2 
  13  chr13_34084058   Sample    C    A        0      0        2 
  13  chr13_34090527     AAsi    T    G        0      0        2 
  13  chr13_34090527     AKia    T    G        0      0        2 
  13  chr13_34090527     AOna    T    G        0      0        2 
  13  chr13_34090527     ASom    T    G        0      0        2 
  13  chr13_34090527     HCab    T    G        0      0        2 
  13  chr13_34090527     HPrz    T    G        0      0        2 
  13  chr13_34090527     ZBoe    T    G        0      0        2 
  13  chr13_34090527     ZGre    T    G        0      0        2 
  13  chr13_34090527     ZHar    T    G      0.5      1        2 
  13  chr13_34090527   Sample    T    G        0      0        2 
  13  chr13_34120384     AAsi    A    T        0      0        2 
  13  chr13_34120384     AKia    A    T        0      0        2 
  13  chr13_34120384     AOna    A    T        0      0        2 
  13  chr13_34120384     ASom    A    T        0      0        2 
  13  chr13_34120384     HCab    A    T        1      2        2 
  13  chr13_34120384     HPrz    A    T        1      2        2 
  13  chr13_34120384     ZBoe    A    T        0      0        2 
  13  chr13_34120384     ZGre    A    T        0      0        2 
  13  chr13_34120384     ZHar    A    T        0      0        2 
  13  chr13_34120384   Sample    A    T        0      0        2 
  13  chr13_34124890     AAsi    G    C        0      0        2 
  13  chr13_34124890     AKia    G    C        0      0        2 
  13  chr13_34124890     AOna    G    C        0      0        2 
  13  chr13_34124890     ASom    G    C        0      0        2 
  13  chr13_34124890     HCab    G    C        1      2        2 
  13  chr13_34124890     HPrz    G    C        1      2        2 
  13  chr13_34124890     ZBoe    G    C        0      0        2 
  13  chr13_34124890     ZGre    G    C        0      0        2 
  13  chr13_34124890     ZHar    G    C        0      0        2 
  13  chr13_34124890   Sample    G    C        0      0        2 
  13  chr13_34137635     AAsi    T    A        0      0        2 
  13  chr13_34137635     AKia    T    A      0.5      1        2 
  13  chr13_34137635     AOna    T    A        0      0        2 
  13  chr13_34137635     ASom    T    A        0      0        2 
  13  chr13_34137635     HCab    T    A        0      0        2 
  13  chr13_34137635     HPrz    T    A        0      0        2 
  13  chr13_34137635     ZBoe    T    A        0      0        2 
  13  chr13_34137635     ZGre    T    A        0      0        2 
  13  chr13_34137635     ZHar    T    A        0      0        2 
  13  chr13_34137635   Sample    T    A        0      0        2 
  13  chr13_34157582     AAsi    A    C        0      0        2 
  13  chr13_34157582     AKia    A    C        0      0        2 
  13  chr13_34157582     AOna    A    C        0      0        2 
  13  chr13_34157582     ASom    A    C        0      0        2 
  13  chr13_34157582     HCab    A    C        0      0        2 
  13  chr13_34157582     HPrz    A    C        0      0        2 
  13  chr13_34157582     ZBoe    A    C      0.5      1        2 
  13  chr13_34157582     ZGre    A    C        0      0        2 
  13  chr13_34157582     ZHar    A    C        1      2        2 
  13  chr13_34157582   Sample    A    C        0      0        2 
  13  chr13_34160192     AAsi    C    G        0      0        2 
  13  chr13_34160192     AKia    C    G        0      0        2 
  13  chr13_34160192     AOna    C    G        0      0        2 
  13  chr13_34160192     ASom    C    G      0.5      1        2 
  13  chr13_34160192     HCab    C    G        0      0        2 
  13  chr13_34160192     HPrz    C    G        0      0        2 
  13  chr13_34160192     ZBoe    C    G        0      0        2 
  13  chr13_34160192     ZGre    C    G        0      0        2 
  13  chr13_34160192     ZHar    C    G        0      0        2 
  13  chr13_34160192   Sample    C    G        0      0        2 
  13  chr13_34170011     AAsi    G    C        0      0        2 
  13  chr13_34170011     AKia    G    C        0      0        2 
  13  chr13_34170011     AOna    G    C        0      0        2 
  13  chr13_34170011     ASom    G    C        0      0        2 
  13  chr13_34170011     HCab    G    C        0      0        2 
  13  chr13_34170011     HPrz    G    C        0      0        2 
  13  chr13_34170011     ZBoe    G    C        0      0        2 
  13  chr13_34170011     ZGre    G    C        0      0        2 
  13  chr13_34170011     ZHar    G    C        1      2        2 
  13  chr13_34170011   Sample    G    C        0      0        2 
  13  chr13_34183303     AAsi    G    C        0      0        2 
  13  chr13_34183303     AKia    G    C        0      0        2 
  13  chr13_34183303     AOna    G    C        0      0        2 
  13  chr13_34183303     ASom    G    C        0      0        2 
  13  chr13_34183303     HCab    G    C        0      0        2 
  13  chr13_34183303     HPrz    G    C        0      0        2 
  13  chr13_34183303     ZBoe    G    C        1      2        2 
  13  chr13_34183303     ZGre    G    C        0      0        2 
  13  chr13_34183303     ZHar    G    C        0      0        2 
  13  chr13_34183303   Sample    G    C        0      0        2 
  13  chr13_34189610     AAsi    G    T        0      0        2 
  13  chr13_34189610     AKia    G    T        0      0        2 
  13  chr13_34189610     AOna    G    T        0      0        2 
  13  chr13_34189610     ASom    G    T        0      0        2 
  13  chr13_34189610     HCab    G    T        0      0        2 
  13  chr13_34189610     HPrz    G    T        0      0        2 
  13  chr13_34189610     ZBoe    G    T        0      0        2 
  13  chr13_34189610     ZGre    G    T        0      0        2 
  13  chr13_34189610     ZHar    G    T      0.5      1        2 
  13  chr13_34189610   Sample    G    T        0      0        2 
  13  chr13_34200114     AAsi    G    C        0      0        2 
  13  chr13_34200114     AKia    G    C        0      0        2 
  13  chr13_34200114     AOna    G    C      0.5      1        2 
  13  chr13_34200114     ASom    G    C        0      0        2 
  13  chr13_34200114     HCab    G    C        0      0        2 
  13  chr13_34200114     HPrz    G    C        0      0        2 
  13  chr13_34200114     ZBoe    G    C        0      0        2 
  13  chr13_34200114     ZGre    G    C        0      0        2 
  13  chr13_34200114     ZHar    G    C        0      0        2 
  13  chr13_34200114   Sample    G    C        0      0        2 
  13  chr13_34208507     AAsi    C    A        0      0        2 
  13  chr13_34208507     AKia    C    A      0.5      1        2 
  13  chr13_34208507     AOna    C    A        0      0        2 
  13  chr13_34208507     ASom    C    A        0      0        2 
  13  chr13_34208507     HCab    C    A        0      0        2 
  13  chr13_34208507     HPrz    C    A        0      0        2 
  13  chr13_34208507     ZBoe    C    A        0      0        2 
  13  chr13_34208507     ZGre    C    A        0      0        2 
  13  chr13_34208507     ZHar    C    A        0      0        2 
  13  chr13_34208507   Sample    C    A        0      0        2 
  13  chr13_34227255     AAsi    G    C        0      0        2 
  13  chr13_34227255     AKia    G    C        1      2        2 
  13  chr13_34227255     AOna    G    C        0      0        2 
  13  chr13_34227255     ASom    G    C        0      0        2 
  13  chr13_34227255     HCab    G    C        0      0        2 
  13  chr13_34227255     HPrz    G    C        0      0        2 
  13  chr13_34227255     ZBoe    G    C        0      0        2 
  13  chr13_34227255     ZGre    G    C        0      0        2 
  13  chr13_34227255     ZHar    G    C        0      0        2 
  13  chr13_34227255   Sample    G    C        0      0        2 
  13  chr13_34275382     AAsi    G    T        0      0        2 
  13  chr13_34275382     AKia    G    T        0      0        2 
  13  chr13_34275382     AOna    G    T        0      0        2 
  13  chr13_34275382     ASom    G    T        0      0        2 
  13  chr13_34275382     HCab    G    T        0      0        2 
  13  chr13_34275382     HPrz    G    T        0      0        2 
  13  chr13_34275382     ZBoe    G    T        0      0        2 
  13  chr13_34275382     ZGre    G    T      0.5      1        2 
  13  chr13_34275382     ZHar    G    T        0      0        2 
  13  chr13_34275382   Sample    G    T        0      0        2 
  13  chr13_34291823     AAsi    G    C        0      0        2 
  13  chr13_34291823     AKia    G    C        0      0        2 
  13  chr13_34291823     AOna    G    C        0      0        2 
  13  chr13_34291823     ASom    G    C        0      0        2 
  13  chr13_34291823     HCab    G    C        0      0        2 
  13  chr13_34291823     HPrz    G    C        0      0        2 
  13  chr13_34291823     ZBoe    G    C        0      0        2 
  13  chr13_34291823     ZGre    G    C        0      0        2 
  13  chr13_34291823     ZHar    G    C        1      2        2 
  13  chr13_34291823   Sample    G    C        0      0        2 
  13  chr13_34294518     AAsi    T    A        0      0        2 
  13  chr13_34294518     AKia    T    A        0      0        2 
  13  chr13_34294518     AOna    T    A      0.5      1        2 
  13  chr13_34294518     ASom    T    A        0      0        2 
  13  chr13_34294518     HCab    T    A        0      0        2 
  13  chr13_34294518     HPrz    T    A        0      0        2 
  13  chr13_34294518     ZBoe    T    A        0      0        2 
  13  chr13_34294518     ZGre    T    A        0      0        2 
  13  chr13_34294518     ZHar    T    A        0      0        2 
  13  chr13_34294518   Sample    T    A        0      0        2 
  13  chr13_34298335     AAsi    G    C        1      2        2 
  13  chr13_34298335     AKia    G    C        0      0        2 
  13  chr13_34298335     AOna    G    C        0      0        2 
  13  chr13_34298335     ASom    G    C        1      2        2 
  13  chr13_34298335     HCab    G    C        0      0        2 
  13  chr13_34298335     HPrz    G    C        0      0        2 
  13  chr13_34298335     ZBoe    G    C        0      0        2 
  13  chr13_34298335     ZGre    G    C        0      0        2 
  13  chr13_34298335     ZHar    G    C        0      0        2 
  13  chr13_34298335   Sample    G    C        1      2        2 
  13  chr13_34304565     AAsi    C    G        0      0        2 
  13  chr13_34304565     AKia    C    G        0      0        2 
  13  chr13_34304565     AOna    C    G        0      0        2 
  13  chr13_34304565     ASom    C    G        0      0        2 
  13  chr13_34304565     HCab    C    G        1      2        2 
  13  chr13_34304565     HPrz    C    G        1      2        2 
  13  chr13_34304565     ZBoe    C    G        0      0        2 
  13  chr13_34304565     ZGre    C    G        0      0        2 
  13  chr13_34304565     ZHar    C    G        0      0        2 
  13  chr13_34304565   Sample    C    G        0      0        2 
  13  chr13_34325093     AAsi    A    C        0      0        2 
  13  chr13_34325093     AKia    A    C        0      0        2 
  13  chr13_34325093     AOna    A    C        0      0        2 
  13  chr13_34325093     ASom    A    C        0      0        2 
  13  chr13_34325093     HCab    A    C        1      2        2 
  13  chr13_34325093     HPrz    A    C        1      2        2 
  13  chr13_34325093     ZBoe    A    C        0      0        2 
  13  chr13_34325093     ZGre    A    C        0      0        2 
  13  chr13_34325093     ZHar    A    C        0      0        2 
  13  chr13_34325093   Sample    A    C        0      0        2 
  13  chr13_34356693     AAsi    G    C        0      0        2 
  13  chr13_34356693     AKia    G    C        0      0        2 
  13  chr13_34356693     AOna    G    C        0      0        2 
  13  chr13_34356693     ASom    G    C        0      0        2 
  13  chr13_34356693     HCab    G    C        0      0        2 
  13  chr13_34356693     HPrz    G    C        0      0        2 
  13  chr13_34356693     ZBoe    G    C        0      0        2 
  13  chr13_34356693     ZGre    G    C      0.5      1        2 
  13  chr13_34356693     ZHar    G    C        0      0        2 
  13  chr13_34356693   Sample    G    C        0      0        2 
  13  chr13_34359172     AAsi    A    C        0      0        2 
  13  chr13_34359172     AKia    A    C        0      0        2 
  13  chr13_34359172     AOna    A    C        0      0        2 
  13  chr13_34359172     ASom    A    C        0      0        2 
  13  chr13_34359172     HCab    A    C        1      2        2 
  13  chr13_34359172     HPrz    A    C        1      2        2 
  13  chr13_34359172     ZBoe    A    C        0      0        2 
  13  chr13_34359172     ZGre    A    C        0      0        2 
  13  chr13_34359172     ZHar    A    C        0      0        2 
  13  chr13_34359172   Sample    A    C        0      0        2 
  13  chr13_34366760     AAsi    T    G        0      0        2 
  13  chr13_34366760     AKia    T    G        1      2        2 
  13  chr13_34366760     AOna    T    G        1      2        2 
  13  chr13_34366760     ASom    T    G        0      0        2 
  13  chr13_34366760     HCab    T    G        0      0        2 
  13  chr13_34366760     HPrz    T    G        0      0        2 
  13  chr13_34366760     ZBoe    T    G        0      0        2 
  13  chr13_34366760     ZGre    T    G        0      0        2 
  13  chr13_34366760     ZHar    T    G        0      0        2 
  13  chr13_34366760   Sample    T    G        0      0        2 
  13  chr13_34371115     AAsi    A    C        0      0        2 
  13  chr13_34371115     AKia    A    C        0      0        2 
  13  chr13_34371115     AOna    A    C        0      0        2 
  13  chr13_34371115     ASom    A    C        0      0        2 
  13  chr13_34371115     HCab    A    C        1      2        2 
  13  chr13_34371115     HPrz    A    C        1      2        2 
  13  chr13_34371115     ZBoe    A    C        0      0        2 
  13  chr13_34371115     ZGre    A    C        0      0        2 
  13  chr13_34371115     ZHar    A    C        0      0        2 
  13  chr13_34371115   Sample    A    C        0      0        2 
  13  chr13_34382510     AAsi    A    T        0      0        2 
  13  chr13_34382510     AKia    A    T        0      0        2 
  13  chr13_34382510     AOna    A    T        0      0        2 
  13  chr13_34382510     ASom    A    T        0      0        2 
  13  chr13_34382510     HCab    A    T        1      2        2 
  13  chr13_34382510     HPrz    A    T        1      2        2 
  13  chr13_34382510     ZBoe    A    T        0      0        2 
  13  chr13_34382510     ZGre    A    T        0      0        2 
  13  chr13_34382510     ZHar    A    T        0      0        2 
  13  chr13_34382510   Sample    A    T        0      0        2 
  13  chr13_34390419     AAsi    T    A        0      0        2 
  13  chr13_34390419     AKia    T    A        0      0        2 
  13  chr13_34390419     AOna    T    A        0      0        2 
  13  chr13_34390419     ASom    T    A        0      0        2 
  13  chr13_34390419     HCab    T    A        1      2        2 
  13  chr13_34390419     HPrz    T    A        1      2        2 
  13  chr13_34390419     ZBoe    T    A        0      0        2 
  13  chr13_34390419     ZGre    T    A        0      0        2 
  13  chr13_34390419     ZHar    T    A        0      0        2 
  13  chr13_34390419   Sample    T    A        0      0        2 
  13  chr13_34403637     AAsi    G    T        0      0        2 
  13  chr13_34403637     AKia    G    T        0      0        2 
  13  chr13_34403637     AOna    G    T        0      0        2 
  13  chr13_34403637     ASom    G    T        0      0        2 
  13  chr13_34403637     HCab    G    T      0.5      1        2 
  13  chr13_34403637     HPrz    G    T        0      0        2 
  13  chr13_34403637     ZBoe    G    T        0      0        2 
  13  chr13_34403637     ZGre    G    T        0      0        2 
  13  chr13_34403637     ZHar    G    T        0      0        2 
  13  chr13_34403637   Sample    G    T        0      0        2 
  13  chr13_34410830     AAsi    T    A        0      0        2 
  13  chr13_34410830     AKia    T    A        0      0        2 
  13  chr13_34410830     AOna    T    A        0      0        2 
  13  chr13_34410830     ASom    T    A        0      0        2 
  13  chr13_34410830     HCab    T    A        1      2        2 
  13  chr13_34410830     HPrz    T    A        1      2        2 
  13  chr13_34410830     ZBoe    T    A        0      0        2 
  13  chr13_34410830     ZGre    T    A        0      0        2 
  13  chr13_34410830     ZHar    T    A        0      0        2 
  13  chr13_34410830   Sample    T    A        0      0        2 
  13  chr13_34434046     AAsi    T    G        0      0        2 
  13  chr13_34434046     AKia    T    G        0      0        2 
  13  chr13_34434046     AOna    T    G        0      0        2 
  13  chr13_34434046     ASom    T    G        0      0        2 
  13  chr13_34434046     HCab    T    G        1      2        2 
  13  chr13_34434046     HPrz    T    G        1      2        2 
  13  chr13_34434046     ZBoe    T    G        0      0        2 
  13  chr13_34434046     ZGre    T    G        0      0        2 
  13  chr13_34434046     ZHar    T    G        0      0        2 
  13  chr13_34434046   Sample    T    G        0      0        2 
  13  chr13_34435972     AAsi    G    T        0      0        2 
  13  chr13_34435972     AKia    G    T        0      0        2 
  13  chr13_34435972     AOna    G    T        0      0        2 
  13  chr13_34435972     ASom    G    T        0      0        2 
  13  chr13_34435972     HCab    G    T        1      2        2 
  13  chr13_34435972     HPrz    G    T        1      2        2 
  13  chr13_34435972     ZBoe    G    T        0      0        2 
  13  chr13_34435972     ZGre    G    T        0      0        2 
  13  chr13_34435972     ZHar    G    T        0      0        2 
  13  chr13_34435972   Sample    G    T        0      0        2 
  13  chr13_34441860     AAsi    G    T        0      0        2 
  13  chr13_34441860     AKia    G    T        0      0        2 
  13  chr13_34441860     AOna    G    T        0      0        2 
  13  chr13_34441860     ASom    G    T        0      0        2 
  13  chr13_34441860     HCab    G    T        0      0        2 
  13  chr13_34441860     HPrz    G    T        0      0        2 
  13  chr13_34441860     ZBoe    G    T        0      0        2 
  13  chr13_34441860     ZGre    G    T      0.5      1        2 
  13  chr13_34441860     ZHar    G    T        0      0        2 
  13  chr13_34441860   Sample    G    T        0      0        2 
  13  chr13_34442107     AAsi    G    T        0      0        2 
  13  chr13_34442107     AKia    G    T        0      0        2 
  13  chr13_34442107     AOna    G    T        0      0        2 
  13  chr13_34442107     ASom    G    T        0      0        2 
  13  chr13_34442107     HCab    G    T        0      0        2 
  13  chr13_34442107     HPrz    G    T        0      0        2 
  13  chr13_34442107     ZBoe    G    T        0      0        2 
  13  chr13_34442107     ZGre    G    T      0.5      1        2 
  13  chr13_34442107     ZHar    G    T        0      0        2 
  13  chr13_34442107   Sample    G    T        0      0        2 
  13  chr13_34442491     AAsi    T    A        0      0        2 
  13  chr13_34442491     AKia    T    A        1      2        2 
  13  chr13_34442491     AOna    T    A        1      2        2 
  13  chr13_34442491     ASom    T    A        0      0        2 
  13  chr13_34442491     HCab    T    A        0      0        2 
  13  chr13_34442491     HPrz    T    A        0      0        2 
  13  chr13_34442491     ZBoe    T    A        0      0        2 
  13  chr13_34442491     ZGre    T    A        0      0        2 
  13  chr13_34442491     ZHar    T    A        0      0        2 
  13  chr13_34442491   Sample    T    A        0      0        2 
  13  chr13_34469351     AAsi    A    T        0      0        2 
  13  chr13_34469351     AKia    A    T        0      0        2 
  13  chr13_34469351     AOna    A    T        0      0        2 
  13  chr13_34469351     ASom    A    T        0      0        2 
  13  chr13_34469351     HCab    A    T      0.5      1        2 
  13  chr13_34469351     HPrz    A    T      0.5      1        2 
  13  chr13_34469351     ZBoe    A    T        0      0        2 
  13  chr13_34469351     ZGre    A    T        0      0        2 
  13  chr13_34469351     ZHar    A    T        0      0        2 
  13  chr13_34469351   Sample    A    T        0      0        2 
  13  chr13_34469431     AAsi    A    C        0      0        2 
  13  chr13_34469431     AKia    A    C        0      0        2 
  13  chr13_34469431     AOna    A    C        0      0        2 
  13  chr13_34469431     ASom    A    C        0      0        2 
  13  chr13_34469431     HCab    A    C        1      2        2 
  13  chr13_34469431     HPrz    A    C        1      2        2 
  13  chr13_34469431     ZBoe    A    C        0      0        2 
  13  chr13_34469431     ZGre    A    C        0      0        2 
  13  chr13_34469431     ZHar    A    C        0      0        2 
  13  chr13_34469431   Sample    A    C        0      0        2 
  13  chr13_34480263     AAsi    G    C        0      0        2 
  13  chr13_34480263     AKia    G    C        0      0        2 
  13  chr13_34480263     AOna    G    C        0      0        2 
  13  chr13_34480263     ASom    G    C        0      0        2 
  13  chr13_34480263     HCab    G    C        0      0        2 
  13  chr13_34480263     HPrz    G    C        0      0        2 
  13  chr13_34480263     ZBoe    G    C        0      0        2 
  13  chr13_34480263     ZGre    G    C        1      2        2 
  13  chr13_34480263     ZHar    G    C        0      0        2 
  13  chr13_34480263   Sample    G    C        0      0        2 
  13  chr13_34481201     AAsi    G    T        0      0        2 
  13  chr13_34481201     AKia    G    T        0      0        2 
  13  chr13_34481201     AOna    G    T        0      0        2 
  13  chr13_34481201     ASom    G    T        0      0        2 
  13  chr13_34481201     HCab    G    T      0.5      1        2 
  13  chr13_34481201     HPrz    G    T        0      0        2 
  13  chr13_34481201     ZBoe    G    T        0      0        2 
  13  chr13_34481201     ZGre    G    T        0      0        2 
  13  chr13_34481201     ZHar    G    T        0      0        2 
  13  chr13_34481201   Sample    G    T        0      0        2 
  13  chr13_34500421     AAsi    C    A        0      0        2 
  13  chr13_34500421     AKia    C    A        0      0        2 
  13  chr13_34500421     AOna    C    A        0      0        2 
  13  chr13_34500421     ASom    C    A        0      0        2 
  13  chr13_34500421     HCab    C    A        1      2        2 
  13  chr13_34500421     HPrz    C    A        1      2        2 
  13  chr13_34500421     ZBoe    C    A        0      0        2 
  13  chr13_34500421     ZGre    C    A        0      0        2 
  13  chr13_34500421     ZHar    C    A        0      0        2 
  13  chr13_34500421   Sample    C    A        0      0        2 
  13  chr13_34528966     AAsi    G    T        0      0        2 
  13  chr13_34528966     AKia    G    T        1      2        2 
  13  chr13_34528966     AOna    G    T        1      2        2 
  13  chr13_34528966     ASom    G    T        0      0        2 
  13  chr13_34528966     HCab    G    T        0      0        2 
  13  chr13_34528966     HPrz    G    T        0      0        2 
  13  chr13_34528966     ZBoe    G    T        1      2        2 
  13  chr13_34528966     ZGre    G    T        0      0        2 
  13  chr13_34528966     ZHar    G    T        0      0        2 
  13  chr13_34528966   Sample    G    T        0      0        2 
  13  chr13_34549949     AAsi    C    G        0      0        2 
  13  chr13_34549949     AKia    C    G        0      0        2 
  13  chr13_34549949     AOna    C    G        0      0        2 
  13  chr13_34549949     ASom    C    G        0      0        2 
  13  chr13_34549949     HCab    C    G        0      0        2 
  13  chr13_34549949     HPrz    C    G        0      0        2 
  13  chr13_34549949     ZBoe    C    G        0      0        2 
  13  chr13_34549949     ZGre    C    G        0      0        2 
  13  chr13_34549949     ZHar    C    G      0.5      1        2 
  13  chr13_34549949   Sample    C    G        0      0        2 
  13  chr13_34555027     AAsi    G    T        0      0        2 
  13  chr13_34555027     AKia    G    T        0      0        2 
  13  chr13_34555027     AOna    G    T        0      0        2 
  13  chr13_34555027     ASom    G    T        1      2        2 
  13  chr13_34555027     HCab    G    T        0      0        2 
  13  chr13_34555027     HPrz    G    T        0      0        2 
  13  chr13_34555027     ZBoe    G    T        0      0        2 
  13  chr13_34555027     ZGre    G    T        0      0        2 
  13  chr13_34555027     ZHar    G    T        0      0        2 
  13  chr13_34555027   Sample    G    T        0      0        2 
  13  chr13_34555029     AAsi    G    T        0      0        2 
  13  chr13_34555029     AKia    G    T        0      0        2 
  13  chr13_34555029     AOna    G    T        0      0        2 
  13  chr13_34555029     ASom    G    T        0      0        2 
  13  chr13_34555029     HCab    G    T        0      0        2 
  13  chr13_34555029     HPrz    G    T        0      0        2 
  13  chr13_34555029     ZBoe    G    T        0      0        2 
  13  chr13_34555029     ZGre    G    T        0      0        2 
  13  chr13_34555029     ZHar    G    T        1      2        2 
  13  chr13_34555029   Sample    G    T        0      0        2 
  13  chr13_34562011     AAsi    C    G        0      0        2 
  13  chr13_34562011     AKia    C    G        0      0        2 
  13  chr13_34562011     AOna    C    G        0      0        2 
  13  chr13_34562011     ASom    C    G        1      2        2 
  13  chr13_34562011     HCab    C    G        0      0        2 
  13  chr13_34562011     HPrz    C    G        0      0        2 
  13  chr13_34562011     ZBoe    C    G        0      0        2 
  13  chr13_34562011     ZGre    C    G        0      0        2 
  13  chr13_34562011     ZHar    C    G        0      0        2 
  13  chr13_34562011   Sample    C    G        0      0        2 
  13  chr13_34569067     AAsi    G    T        0      0        2 
  13  chr13_34569067     AKia    G    T        0      0        2 
  13  chr13_34569067     AOna    G    T        0      0        2 
  13  chr13_34569067     ASom    G    T        0      0        2 
  13  chr13_34569067     HCab    G    T        1      2        2 
  13  chr13_34569067     HPrz    G    T        1      2        2 
  13  chr13_34569067     ZBoe    G    T        0      0        2 
  13  chr13_34569067     ZGre    G    T        0      0        2 
  13  chr13_34569067     ZHar    G    T        0      0        2 
  13  chr13_34569067   Sample    G    T        0      0        2 
  13  chr13_34587128     AAsi    G    T        0      0        2 
  13  chr13_34587128     AKia    G    T        0      0        2 
  13  chr13_34587128     AOna    G    T        0      0        2 
  13  chr13_34587128     ASom    G    T        0      0        2 
  13  chr13_34587128     HCab    G    T        1      2        2 
  13  chr13_34587128     HPrz    G    T        1      2        2 
  13  chr13_34587128     ZBoe    G    T        0      0        2 
  13  chr13_34587128     ZGre    G    T        0      0        2 
  13  chr13_34587128     ZHar    G    T        0      0        2 
  13  chr13_34587128   Sample    G    T        0      0        2 
  13  chr13_34591524     AAsi    C    G        0      0        2 
  13  chr13_34591524     AKia    C    G        0      0        2 
  13  chr13_34591524     AOna    C    G        0      0        2 
  13  chr13_34591524     ASom    C    G        0      0        2 
  13  chr13_34591524     HCab    C    G        0      0        2 
  13  chr13_34591524     HPrz    C    G        0      0        2 
  13  chr13_34591524     ZBoe    C    G        0      0        2 
  13  chr13_34591524     ZGre    C    G      0.5      1        2 
  13  chr13_34591524     ZHar    C    G        0      0        2 
  13  chr13_34591524   Sample    C    G        0      0        2 
  13  chr13_34595036     AAsi    G    C        0      0        2 
  13  chr13_34595036     AKia    G    C        0      0        2 
  13  chr13_34595036     AOna    G    C        0      0        2 
  13  chr13_34595036     ASom    G    C        0      0        2 
  13  chr13_34595036     HCab    G    C        1      2        2 
  13  chr13_34595036     HPrz    G    C        1      2        2 
  13  chr13_34595036     ZBoe    G    C        0      0        2 
  13  chr13_34595036     ZGre    G    C        0      0        2 
  13  chr13_34595036     ZHar    G    C        0      0        2 
  13  chr13_34595036   Sample    G    C        0      0        2 
  13  chr13_34618354     AAsi    A    C        0      0        2 
  13  chr13_34618354     AKia    A    C        0      0        2 
  13  chr13_34618354     AOna    A    C        0      0        2 
  13  chr13_34618354     ASom    A    C        0      0        2 
  13  chr13_34618354     HCab    A    C        1      2        2 
  13  chr13_34618354     HPrz    A    C        1      2        2 
  13  chr13_34618354     ZBoe    A    C        0      0        2 
  13  chr13_34618354     ZGre    A    C        0      0        2 
  13  chr13_34618354     ZHar    A    C        0      0        2 
  13  chr13_34618354   Sample    A    C        0      0        2 
  13  chr13_34624079     AAsi    T    A        0      0        2 
  13  chr13_34624079     AKia    T    A        0      0        2 
  13  chr13_34624079     AOna    T    A        0      0        2 
  13  chr13_34624079     ASom    T    A        0      0        2 
  13  chr13_34624079     HCab    T    A        1      2        2 
  13  chr13_34624079     HPrz    T    A        0      0        2 
  13  chr13_34624079     ZBoe    T    A        0      0        2 
  13  chr13_34624079     ZGre    T    A        0      0        2 
  13  chr13_34624079     ZHar    T    A        0      0        2 
  13  chr13_34624079   Sample    T    A        0      0        2 
  13  chr13_34644618     AAsi    G    C        0      0        2 
  13  chr13_34644618     AKia    G    C        0      0        2 
  13  chr13_34644618     AOna    G    C        0      0        2 
  13  chr13_34644618     ASom    G    C        0      0        2 
  13  chr13_34644618     HCab    G    C        1      2        2 
  13  chr13_34644618     HPrz    G    C        1      2        2 
  13  chr13_34644618     ZBoe    G    C        0      0        2 
  13  chr13_34644618     ZGre    G    C        0      0        2 
  13  chr13_34644618     ZHar    G    C        0      0        2 
  13  chr13_34644618   Sample    G    C        0      0        2 
  13  chr13_34652497     AAsi    C    A        0      0        2 
  13  chr13_34652497     AKia    C    A        0      0        2 
  13  chr13_34652497     AOna    C    A        0      0        2 
  13  chr13_34652497     ASom    C    A        0      0        2 
  13  chr13_34652497     HCab    C    A        0      0        2 
  13  chr13_34652497     HPrz    C    A        0      0        2 
  13  chr13_34652497     ZBoe    C    A        1      2        2 
  13  chr13_34652497     ZGre    C    A        0      0        2 
  13  chr13_34652497     ZHar    C    A        0      0        2 
  13  chr13_34652497   Sample    C    A        0      0        2 
  13  chr13_34697208     AAsi    T    A        0      0        2 
  13  chr13_34697208     AKia    T    A        0      0        2 
  13  chr13_34697208     AOna    T    A      0.5      1        2 
  13  chr13_34697208     ASom    T    A        0      0        2 
  13  chr13_34697208     HCab    T    A        0      0        2 
  13  chr13_34697208     HPrz    T    A        0      0        2 
  13  chr13_34697208     ZBoe    T    A        0      0        2 
  13  chr13_34697208     ZGre    T    A        0      0        2 
  13  chr13_34697208     ZHar    T    A        0      0        2 
  13  chr13_34697208   Sample    T    A        0      0        2 
  13  chr13_34721902     AAsi    A    T        0      0        2 
  13  chr13_34721902     AKia    A    T        0      0        2 
  13  chr13_34721902     AOna    A    T        0      0        2 
  13  chr13_34721902     ASom    A    T        0      0        2 
  13  chr13_34721902     HCab    A    T        1      2        2 
  13  chr13_34721902     HPrz    A    T      0.5      1        2 
  13  chr13_34721902     ZBoe    A    T        0      0        2 
  13  chr13_34721902     ZGre    A    T        0      0        2 
  13  chr13_34721902     ZHar    A    T        0      0        2 
  13  chr13_34721902   Sample    A    T        0      0        2 
  13  chr13_34729703     AAsi    T    A        0      0        2 
  13  chr13_34729703     AKia    T    A        0      0        2 
  13  chr13_34729703     AOna    T    A        0      0        2 
  13  chr13_34729703     ASom    T    A        0      0        2 
  13  chr13_34729703     HCab    T    A        1      2        2 
  13  chr13_34729703     HPrz    T    A      0.5      1        2 
  13  chr13_34729703     ZBoe    T    A        0      0        2 
  13  chr13_34729703     ZGre    T    A        0      0        2 
  13  chr13_34729703     ZHar    T    A        0      0        2 
  13  chr13_34729703   Sample    T    A        0      0        2 
  13  chr13_34739446     AAsi    G    C        0      0        2 
  13  chr13_34739446     AKia    G    C      0.5      1        2 
  13  chr13_34739446     AOna    G    C        1      2        2 
  13  chr13_34739446     ASom    G    C        0      0        2 
  13  chr13_34739446     HCab    G    C        0      0        2 
  13  chr13_34739446     HPrz    G    C        0      0        2 
  13  chr13_34739446     ZBoe    G    C        0      0        2 
  13  chr13_34739446     ZGre    G    C        0      0        2 
  13  chr13_34739446     ZHar    G    C        0      0        2 
  13  chr13_34739446   Sample    G    C        0      0        2 
  13  chr13_34778721     AAsi    C    G      0.5      1        2 
  13  chr13_34778721     AKia    C    G        0      0        2 
  13  chr13_34778721     AOna    C    G        0      0        2 
  13  chr13_34778721     ASom    C    G        0      0        2 
  13  chr13_34778721     HCab    C    G        0      0        2 
  13  chr13_34778721     HPrz    C    G        0      0        2 
  13  chr13_34778721     ZBoe    C    G        0      0        2 
  13  chr13_34778721     ZGre    C    G        0      0        2 
  13  chr13_34778721     ZHar    C    G        0      0        2 
  13  chr13_34778721   Sample    C    G        0      0        2 
  13  chr13_34779500     AAsi    C    A        0      0        2 
  13  chr13_34779500     AKia    C    A      0.5      1        2 
  13  chr13_34779500     AOna    C    A        0      0        2 
  13  chr13_34779500     ASom    C    A        0      0        2 
  13  chr13_34779500     HCab    C    A        0      0        2 
  13  chr13_34779500     HPrz    C    A        0      0        2 
  13  chr13_34779500     ZBoe    C    A        1      2        2 
  13  chr13_34779500     ZGre    C    A        1      2        2 
  13  chr13_34779500     ZHar    C    A        1      2        2 
  13  chr13_34779500   Sample    C    A        0      0        2 
  13  chr13_34824803     AAsi    G    T        0      0        2 
  13  chr13_34824803     AKia    G    T        0      0        2 
  13  chr13_34824803     AOna    G    T        0      0        2 
  13  chr13_34824803     ASom    G    T        0      0        2 
  13  chr13_34824803     HCab    G    T        0      0        2 
  13  chr13_34824803     HPrz    G    T        0      0        2 
  13  chr13_34824803     ZBoe    G    T        0      0        2 
  13  chr13_34824803     ZGre    G    T      0.5      1        2 
  13  chr13_34824803     ZHar    G    T        0      0        2 
  13  chr13_34824803   Sample    G    T        0      0        2 
  13  chr13_34854523     AAsi    C    A        0      0        2 
  13  chr13_34854523     AKia    C    A        0      0        2 
  13  chr13_34854523     AOna    C    A        0      0        2 
  13  chr13_34854523     ASom    C    A        0      0        2 
  13  chr13_34854523     HCab    C    A        0      0        2 
  13  chr13_34854523     HPrz    C    A        0      0        2 
  13  chr13_34854523     ZBoe    C    A        1      2        2 
  13  chr13_34854523     ZGre    C    A        0      0        2 
  13  chr13_34854523     ZHar    C    A        0      0        2 
  13  chr13_34854523   Sample    C    A        0      0        2 
  13  chr13_34856346     AAsi    C    A        0      0        2 
  13  chr13_34856346     AKia    C    A        0      0        2 
  13  chr13_34856346     AOna    C    A        0      0        2 
  13  chr13_34856346     ASom    C    A        0      0        2 
  13  chr13_34856346     HCab    C    A        0      0        2 
  13  chr13_34856346     HPrz    C    A        0      0        2 
  13  chr13_34856346     ZBoe    C    A        0      0        2 
  13  chr13_34856346     ZGre    C    A        0      0        2 
  13  chr13_34856346     ZHar    C    A        1      2        2 
  13  chr13_34856346   Sample    C    A        0      0        2 
  13  chr13_34884259     AAsi    A    T        0      0        2 
  13  chr13_34884259     AKia    A    T        0      0        2 
  13  chr13_34884259     AOna    A    T        0      0        2 
  13  chr13_34884259     ASom    A    T        0      0        2 
  13  chr13_34884259     HCab    A    T        1      2        2 
  13  chr13_34884259     HPrz    A    T        1      2        2 
  13  chr13_34884259     ZBoe    A    T        0      0        2 
  13  chr13_34884259     ZGre    A    T        0      0        2 
  13  chr13_34884259     ZHar    A    T        0      0        2 
  13  chr13_34884259   Sample    A    T        0      0        2 
  13  chr13_34904053     AAsi    C    A        0      0        2 
  13  chr13_34904053     AKia    C    A        0      0        2 
  13  chr13_34904053     AOna    C    A        0      0        2 
  13  chr13_34904053     ASom    C    A        0      0        2 
  13  chr13_34904053     HCab    C    A        1      2        2 
  13  chr13_34904053     HPrz    C    A        1      2        2 
  13  chr13_34904053     ZBoe    C    A        0      0        2 
  13  chr13_34904053     ZGre    C    A        0      0        2 
  13  chr13_34904053     ZHar    C    A        0      0        2 
  13  chr13_34904053   Sample    C    A        0      0        2 
  13  chr13_34910677     AAsi    T    G        0      0        2 
  13  chr13_34910677     AKia    T    G        0      0        2 
  13  chr13_34910677     AOna    T    G        0      0        2 
  13  chr13_34910677     ASom    T    G        0      0        2 
  13  chr13_34910677     HCab    T    G        1      2        2 
  13  chr13_34910677     HPrz    T    G        1      2        2 
  13  chr13_34910677     ZBoe    T    G        0      0        2 
  13  chr13_34910677     ZGre    T    G        0      0        2 
  13  chr13_34910677     ZHar    T    G        0      0        2 
  13  chr13_34910677   Sample    T    G        0      0        2 
  13  chr13_34921692     AAsi    C    A        0      0        2 
  13  chr13_34921692     AKia    C    A        0      0        2 
  13  chr13_34921692     AOna    C    A        0      0        2 
  13  chr13_34921692     ASom    C    A        0      0        2 
  13  chr13_34921692     HCab    C    A      0.5      1        2 
  13  chr13_34921692     HPrz    C    A        0      0        2 
  13  chr13_34921692     ZBoe    C    A        0      0        2 
  13  chr13_34921692     ZGre    C    A        0      0        2 
  13  chr13_34921692     ZHar    C    A        0      0        2 
  13  chr13_34921692   Sample    C    A        0      0        2 
  13  chr13_34944522     AAsi    T    G      0.5      1        2 
  13  chr13_34944522     AKia    T    G        0      0        2 
  13  chr13_34944522     AOna    T    G        0      0        2 
  13  chr13_34944522     ASom    T    G        0      0        2 
  13  chr13_34944522     HCab    T    G        0      0        2 
  13  chr13_34944522     HPrz    T    G        0      0        2 
  13  chr13_34944522     ZBoe    T    G        0      0        2 
  13  chr13_34944522     ZGre    T    G        0      0        2 
  13  chr13_34944522     ZHar    T    G        0      0        2 
  13  chr13_34944522   Sample    T    G        0      0        2 
  13  chr13_34945719     AAsi    T    G        1      2        2 
  13  chr13_34945719     AKia    T    G        1      2        2 
  13  chr13_34945719     AOna    T    G        1      2        2 
  13  chr13_34945719     ASom    T    G        1      2        2 
  13  chr13_34945719     HCab    T    G        0      0        2 
  13  chr13_34945719     HPrz    T    G        0      0        2 
  13  chr13_34945719     ZBoe    T    G        0      0        2 
  13  chr13_34945719     ZGre    T    G        0      0        2 
  13  chr13_34945719     ZHar    T    G        0      0        2 
  13  chr13_34945719   Sample    T    G        1      2        2 
  13  chr13_34958883     AAsi    A    C        0      0        2 
  13  chr13_34958883     AKia    A    C        0      0        2 
  13  chr13_34958883     AOna    A    C        0      0        2 
  13  chr13_34958883     ASom    A    C        0      0        2 
  13  chr13_34958883     HCab    A    C        0      0        2 
  13  chr13_34958883     HPrz    A    C      0.5      1        2 
  13  chr13_34958883     ZBoe    A    C        0      0        2 
  13  chr13_34958883     ZGre    A    C        0      0        2 
  13  chr13_34958883     ZHar    A    C        0      0        2 
  13  chr13_34958883   Sample    A    C        0      0        2 
  13  chr13_34961608     AAsi    C    G        0      0        2 
  13  chr13_34961608     AKia    C    G        0      0        2 
  13  chr13_34961608     AOna    C    G        0      0        2 
  13  chr13_34961608     ASom    C    G        0      0        2 
  13  chr13_34961608     HCab    C    G        0      0        2 
  13  chr13_34961608     HPrz    C    G        0      0        2 
  13  chr13_34961608     ZBoe    C    G      0.5      1        2 
  13  chr13_34961608     ZGre    C    G        0      0        2 
  13  chr13_34961608     ZHar    C    G        0      0        2 
  13  chr13_34961608   Sample    C    G        0      0        2 
  13  chr13_34967453     AAsi    C    G        0      0        2 
  13  chr13_34967453     AKia    C    G        1      2        2 
  13  chr13_34967453     AOna    C    G        1      2        2 
  13  chr13_34967453     ASom    C    G        0      0        2 
  13  chr13_34967453     HCab    C    G        0      0        2 
  13  chr13_34967453     HPrz    C    G        0      0        2 
  13  chr13_34967453     ZBoe    C    G        0      0        2 
  13  chr13_34967453     ZGre    C    G        0      0        2 
  13  chr13_34967453     ZHar    C    G        0      0        2 
  13  chr13_34967453   Sample    C    G        0      0        2 
  13  chr13_34974645     AAsi    G    C        0      0        2 
  13  chr13_34974645     AKia    G    C        1      2        2 
  13  chr13_34974645     AOna    G    C        0      0        2 
  13  chr13_34974645     ASom    G    C        0      0        2 
  13  chr13_34974645     HCab    G    C        0      0        2 
  13  chr13_34974645     HPrz    G    C        0      0        2 
  13  chr13_34974645     ZBoe    G    C        0      0        2 
  13  chr13_34974645     ZGre    G    C        0      0        2 
  13  chr13_34974645     ZHar    G    C        0      0        2 
  13  chr13_34974645   Sample    G    C        0      0        2 
  13  chr13_34978278     AAsi    C    G        1      2        2 
  13  chr13_34978278     AKia    C    G        0      0        2 
  13  chr13_34978278     AOna    C    G        0      0        2 
  13  chr13_34978278     ASom    C    G        1      2        2 
  13  chr13_34978278     HCab    C    G        0      0        2 
  13  chr13_34978278     HPrz    C    G        0      0        2 
  13  chr13_34978278     ZBoe    C    G        0      0        2 
  13  chr13_34978278     ZGre    C    G        0      0        2 
  13  chr13_34978278     ZHar    C    G        0      0        2 
  13  chr13_34978278   Sample    C    G        1      2        2 
  13  chr13_34980527     AAsi    G    C        0      0        2 
  13  chr13_34980527     AKia    G    C        0      0        2 
  13  chr13_34980527     AOna    G    C      0.5      1        2 
  13  chr13_34980527     ASom    G    C        0      0        2 
  13  chr13_34980527     HCab    G    C        0      0        2 
  13  chr13_34980527     HPrz    G    C        0      0        2 
  13  chr13_34980527     ZBoe    G    C        0      0        2 
  13  chr13_34980527     ZGre    G    C        0      0        2 
  13  chr13_34980527     ZHar    G    C        0      0        2 
  13  chr13_34980527   Sample    G    C        0      0        2 
  13  chr13_34987470     AAsi    T    G        1      2        2 
  13  chr13_34987470     AKia    T    G        0      0        2 
  13  chr13_34987470     AOna    T    G        0      0        2 
  13  chr13_34987470     ASom    T    G        1      2        2 
  13  chr13_34987470     HCab    T    G        0      0        2 
  13  chr13_34987470     HPrz    T    G        0      0        2 
  13  chr13_34987470     ZBoe    T    G        0      0        2 
  13  chr13_34987470     ZGre    T    G        0      0        2 
  13  chr13_34987470     ZHar    T    G        0      0        2 
  13  chr13_34987470   Sample    T    G        1      2        2 
  13  chr13_34988672     AAsi    G    C        1      2        2 
  13  chr13_34988672     AKia    G    C        0      0        2 
  13  chr13_34988672     AOna    G    C        0      0        2 
  13  chr13_34988672     ASom    G    C        1      2        2 
  13  chr13_34988672     HCab    G    C        0      0        2 
  13  chr13_34988672     HPrz    G    C        0      0        2 
  13  chr13_34988672     ZBoe    G    C        0      0        2 
  13  chr13_34988672     ZGre    G    C        0      0        2 
  13  chr13_34988672     ZHar    G    C        0      0        2 
  13  chr13_34988672   Sample    G    C        1      2        2 
  13  chr13_35003492     AAsi    G    T        0      0        2 
  13  chr13_35003492     AKia    G    T        0      0        2 
  13  chr13_35003492     AOna    G    T        0      0        2 
  13  chr13_35003492     ASom    G    T        0      0        2 
  13  chr13_35003492     HCab    G    T        0      0        2 
  13  chr13_35003492     HPrz    G    T      0.5      1        2 
  13  chr13_35003492     ZBoe    G    T        0      0        2 
  13  chr13_35003492     ZGre    G    T        0      0        2 
  13  chr13_35003492     ZHar    G    T        0      0        2 
  13  chr13_35003492   Sample    G    T        0      0        2 
  13  chr13_35004941     AAsi    C    G        0      0        2 
  13  chr13_35004941     AKia    C    G        1      2        2 
  13  chr13_35004941     AOna    C    G        1      2        2 
  13  chr13_35004941     ASom    C    G        0      0        2 
  13  chr13_35004941     HCab    C    G        0      0        2 
  13  chr13_35004941     HPrz    C    G        0      0        2 
  13  chr13_35004941     ZBoe    C    G        0      0        2 
  13  chr13_35004941     ZGre    C    G        0      0        2 
  13  chr13_35004941     ZHar    C    G        0      0        2 
  13  chr13_35004941   Sample    C    G        0      0        2 
  13  chr13_35029464     AAsi    G    C        0      0        2 
  13  chr13_35029464     AKia    G    C        0      0        2 
  13  chr13_35029464     AOna    G    C        0      0        2 
  13  chr13_35029464     ASom    G    C        0      0        2 
  13  chr13_35029464     HCab    G    C        1      2        2 
  13  chr13_35029464     HPrz    G    C        1      2        2 
  13  chr13_35029464     ZBoe    G    C        0      0        2 
  13  chr13_35029464     ZGre    G    C        0      0        2 
  13  chr13_35029464     ZHar    G    C        0      0        2 
  13  chr13_35029464   Sample    G    C        0      0        2 
  13  chr13_35041804     AAsi    G    C        0      0        2 
  13  chr13_35041804     AKia    G    C        0      0        2 
  13  chr13_35041804     AOna    G    C        0      0        2 
  13  chr13_35041804     ASom    G    C        0      0        2 
  13  chr13_35041804     HCab    G    C        0      0        2 
  13  chr13_35041804     HPrz    G    C        0      0        2 
  13  chr13_35041804     ZBoe    G    C      0.5      1        2 
  13  chr13_35041804     ZGre    G    C        0      0        2 
  13  chr13_35041804     ZHar    G    C        0      0        2 
  13  chr13_35041804   Sample    G    C        0      0        2 
  13  chr13_35083757     AAsi    A    C      0.5      1        2 
  13  chr13_35083757     AKia    A    C        0      0        2 
  13  chr13_35083757     AOna    A    C        0      0        2 
  13  chr13_35083757     ASom    A    C        0      0        2 
  13  chr13_35083757     HCab    A    C        0      0        2 
  13  chr13_35083757     HPrz    A    C        0      0        2 
  13  chr13_35083757     ZBoe    A    C        0      0        2 
  13  chr13_35083757     ZGre    A    C        0      0        2 
  13  chr13_35083757     ZHar    A    C        0      0        2 
  13  chr13_35083757   Sample    A    C        1      2        2 
  13  chr13_35083857     AAsi    C    G        0      0        2 
  13  chr13_35083857     AKia    C    G        0      0        2 
  13  chr13_35083857     AOna    C    G        0      0        2 
  13  chr13_35083857     ASom    C    G        0      0        2 
  13  chr13_35083857     HCab    C    G        0      0        2 
  13  chr13_35083857     HPrz    C    G        0      0        2 
  13  chr13_35083857     ZBoe    C    G        0      0        2 
  13  chr13_35083857     ZGre    C    G      0.5      1        2 
  13  chr13_35083857     ZHar    C    G        0      0        2 
  13  chr13_35083857   Sample    C    G        0      0        2 
  13  chr13_35088862     AAsi    C    G        0      0        2 
  13  chr13_35088862     AKia    C    G        0      0        2 
  13  chr13_35088862     AOna    C    G        0      0        2 
  13  chr13_35088862     ASom    C    G        0      0        2 
  13  chr13_35088862     HCab    C    G        0      0        2 
  13  chr13_35088862     HPrz    C    G        0      0        2 
  13  chr13_35088862     ZBoe    C    G      0.5      1        2 
  13  chr13_35088862     ZGre    C    G        0      0        2 
  13  chr13_35088862     ZHar    C    G        0      0        2 
  13  chr13_35088862   Sample    C    G        0      0        2 
  13  chr13_35098478     AAsi    G    C        0      0        2 
  13  chr13_35098478     AKia    G    C        0      0        2 
  13  chr13_35098478     AOna    G    C        0      0        2 
  13  chr13_35098478     ASom    G    C        0      0        2 
  13  chr13_35098478     HCab    G    C        1      2        2 
  13  chr13_35098478     HPrz    G    C        1      2        2 
  13  chr13_35098478     ZBoe    G    C        0      0        2 
  13  chr13_35098478     ZGre    G    C        0      0        2 
  13  chr13_35098478     ZHar    G    C        0      0        2 
  13  chr13_35098478   Sample    G    C        0      0        2 
  13  chr13_35127385     AAsi    G    T        0      0        2 
  13  chr13_35127385     AKia    G    T        0      0        2 
  13  chr13_35127385     AOna    G    T        0      0        2 
  13  chr13_35127385     ASom    G    T        0      0        2 
  13  chr13_35127385     HCab    G    T        0      0        2 
  13  chr13_35127385     HPrz    G    T        0      0        2 
  13  chr13_35127385     ZBoe    G    T        0      0        2 
  13  chr13_35127385     ZGre    G    T        1      2        2 
  13  chr13_35127385     ZHar    G    T        0      0        2 
  13  chr13_35127385   Sample    G    T        0      0        2 
  13  chr13_35130773     AAsi    G    C        0      0        2 
  13  chr13_35130773     AKia    G    C        0      0        2 
  13  chr13_35130773     AOna    G    C        0      0        2 
  13  chr13_35130773     ASom    G    C        0      0        2 
  13  chr13_35130773     HCab    G    C      0.5      1        2 
  13  chr13_35130773     HPrz    G    C        0      0        2 
  13  chr13_35130773     ZBoe    G    C        0      0        2 
  13  chr13_35130773     ZGre    G    C        0      0        2 
  13  chr13_35130773     ZHar    G    C        0      0        2 
  13  chr13_35130773   Sample    G    C        0      0        2 
  13  chr13_35149781     AAsi    A    C      0.5      1        2 
  13  chr13_35149781     AKia    A    C        0      0        2 
  13  chr13_35149781     AOna    A    C        0      0        2 
  13  chr13_35149781     ASom    A    C        0      0        2 
  13  chr13_35149781     HCab    A    C        0      0        2 
  13  chr13_35149781     HPrz    A    C        0      0        2 
  13  chr13_35149781     ZBoe    A    C        0      0        2 
  13  chr13_35149781     ZGre    A    C        0      0        2 
  13  chr13_35149781     ZHar    A    C        0      0        2 
  13  chr13_35149781   Sample    A    C        0      0        2 
  13  chr13_35153980     AAsi    C    A        0      0        2 
  13  chr13_35153980     AKia    C    A        0      0        2 
  13  chr13_35153980     AOna    C    A      0.5      1        2 
  13  chr13_35153980     ASom    C    A        0      0        2 
  13  chr13_35153980     HCab    C    A        0      0        2 
  13  chr13_35153980     HPrz    C    A        0      0        2 
  13  chr13_35153980     ZBoe    C    A        0      0        2 
  13  chr13_35153980     ZGre    C    A        0      0        2 
  13  chr13_35153980     ZHar    C    A        0      0        2 
  13  chr13_35153980   Sample    C    A        0      0        2 
  13  chr13_35178671     AAsi    A    C        0      0        2 
  13  chr13_35178671     AKia    A    C        0      0        2 
  13  chr13_35178671     AOna    A    C        0      0        2 
  13  chr13_35178671     ASom    A    C        0      0        2 
  13  chr13_35178671     HCab    A    C      0.5      1        2 
  13  chr13_35178671     HPrz    A    C        0      0        2 
  13  chr13_35178671     ZBoe    A    C        0      0        2 
  13  chr13_35178671     ZGre    A    C        0      0        2 
  13  chr13_35178671     ZHar    A    C        0      0        2 
  13  chr13_35178671   Sample    A    C        0      0        2 
  13  chr13_35181371     AAsi    T    G        0      0        2 
  13  chr13_35181371     AKia    T    G        0      0        2 
  13  chr13_35181371     AOna    T    G        0      0        2 
  13  chr13_35181371     ASom    T    G        0      0        2 
  13  chr13_35181371     HCab    T    G        1      2        2 
  13  chr13_35181371     HPrz    T    G        1      2        2 
  13  chr13_35181371     ZBoe    T    G        0      0        2 
  13  chr13_35181371     ZGre    T    G        0      0        2 
  13  chr13_35181371     ZHar    T    G        0      0        2 
  13  chr13_35181371   Sample    T    G        0      0        2 
  13  chr13_35198280     AAsi    T    G        0      0        2 
  13  chr13_35198280     AKia    T    G        0      0        2 
  13  chr13_35198280     AOna    T    G        0      0        2 
  13  chr13_35198280     ASom    T    G        0      0        2 
  13  chr13_35198280     HCab    T    G        0      0        2 
  13  chr13_35198280     HPrz    T    G        0      0        2 
  13  chr13_35198280     ZBoe    T    G        0      0        2 
  13  chr13_35198280     ZGre    T    G        0      0        2 
  13  chr13_35198280     ZHar    T    G      0.5      1        2 
  13  chr13_35198280   Sample    T    G        0      0        2 
  13  chr13_35211880     AAsi    G    C        0      0        2 
  13  chr13_35211880     AKia    G    C        0      0        2 
  13  chr13_35211880     AOna    G    C        0      0        2 
  13  chr13_35211880     ASom    G    C        0      0        2 
  13  chr13_35211880     HCab    G    C        1      2        2 
  13  chr13_35211880     HPrz    G    C        1      2        2 
  13  chr13_35211880     ZBoe    G    C        0      0        2 
  13  chr13_35211880     ZGre    G    C        0      0        2 
  13  chr13_35211880     ZHar    G    C        0      0        2 
  13  chr13_35211880   Sample    G    C        0      0        2 
  13  chr13_35215157     AAsi    T    G        0      0        2 
  13  chr13_35215157     AKia    T    G        0      0        2 
  13  chr13_35215157     AOna    T    G        0      0        2 
  13  chr13_35215157     ASom    T    G        0      0        2 
  13  chr13_35215157     HCab    T    G        0      0        2 
  13  chr13_35215157     HPrz    T    G        0      0        2 
  13  chr13_35215157     ZBoe    T    G      0.5      1        2 
  13  chr13_35215157     ZGre    T    G        0      0        2 
  13  chr13_35215157     ZHar    T    G        0      0        2 
  13  chr13_35215157   Sample    T    G        0      0        2 
  13  chr13_35230897     AAsi    G    T        0      0        2 
  13  chr13_35230897     AKia    G    T      0.5      1        2 
  13  chr13_35230897     AOna    G    T        1      2        2 
  13  chr13_35230897     ASom    G    T        0      0        2 
  13  chr13_35230897     HCab    G    T        0      0        2 
  13  chr13_35230897     HPrz    G    T        0      0        2 
  13  chr13_35230897     ZBoe    G    T        0      0        2 
  13  chr13_35230897     ZGre    G    T        0      0        2 
  13  chr13_35230897     ZHar    G    T        0      0        2 
  13  chr13_35230897   Sample    G    T        0      0        2 
  13  chr13_35234710     AAsi    C    A        0      0        2 
  13  chr13_35234710     AKia    C    A        0      0        2 
  13  chr13_35234710     AOna    C    A        0      0        2 
  13  chr13_35234710     ASom    C    A        0      0        2 
  13  chr13_35234710     HCab    C    A        0      0        2 
  13  chr13_35234710     HPrz    C    A        0      0        2 
  13  chr13_35234710     ZBoe    C    A      0.5      1        2 
  13  chr13_35234710     ZGre    C    A        0      0        2 
  13  chr13_35234710     ZHar    C    A        0      0        2 
  13  chr13_35234710   Sample    C    A        0      0        2 
  13  chr13_35235591     AAsi    G    C        0      0        2 
  13  chr13_35235591     AKia    G    C      0.5      1        2 
  13  chr13_35235591     AOna    G    C        0      0        2 
  13  chr13_35235591     ASom    G    C        0      0        2 
  13  chr13_35235591     HCab    G    C        0      0        2 
  13  chr13_35235591     HPrz    G    C        0      0        2 
  13  chr13_35235591     ZBoe    G    C        0      0        2 
  13  chr13_35235591     ZGre    G    C        0      0        2 
  13  chr13_35235591     ZHar    G    C        0      0        2 
  13  chr13_35235591   Sample    G    C        0      0        2 
  13  chr13_35251609     AAsi    T    A        0      0        2 
  13  chr13_35251609     AKia    T    A        0      0        2 
  13  chr13_35251609     AOna    T    A        0      0        2 
  13  chr13_35251609     ASom    T    A        0      0        2 
  13  chr13_35251609     HCab    T    A      0.5      1        2 
  13  chr13_35251609     HPrz    T    A        0      0        2 
  13  chr13_35251609     ZBoe    T    A        0      0        2 
  13  chr13_35251609     ZGre    T    A        0      0        2 
  13  chr13_35251609     ZHar    T    A        0      0        2 
  13  chr13_35251609   Sample    T    A        0      0        2 
  13  chr13_35255966     AAsi    T    G        0      0        2 
  13  chr13_35255966     AKia    T    G        0      0        2 
  13  chr13_35255966     AOna    T    G        0      0        2 
  13  chr13_35255966     ASom    T    G        0      0        2 
  13  chr13_35255966     HCab    T    G      0.5      1        2 
  13  chr13_35255966     HPrz    T    G        0      0        2 
  13  chr13_35255966     ZBoe    T    G        0      0        2 
  13  chr13_35255966     ZGre    T    G        0      0        2 
  13  chr13_35255966     ZHar    T    G        0      0        2 
  13  chr13_35255966   Sample    T    G        0      0        2 
  13  chr13_35256827     AAsi    G    T        0      0        2 
  13  chr13_35256827     AKia    G    T        0      0        2 
  13  chr13_35256827     AOna    G    T        0      0        2 
  13  chr13_35256827     ASom    G    T        0      0        2 
  13  chr13_35256827     HCab    G    T        1      2        2 
  13  chr13_35256827     HPrz    G    T        1      2        2 
  13  chr13_35256827     ZBoe    G    T        0      0        2 
  13  chr13_35256827     ZGre    G    T        0      0        2 
  13  chr13_35256827     ZHar    G    T        0      0        2 
  13  chr13_35256827   Sample    G    T        0      0        2 
  13  chr13_35269476     AAsi    A    T        0      0        2 
  13  chr13_35269476     AKia    A    T        0      0        2 
  13  chr13_35269476     AOna    A    T        0      0        2 
  13  chr13_35269476     ASom    A    T        0      0        2 
  13  chr13_35269476     HCab    A    T        0      0        2 
  13  chr13_35269476     HPrz    A    T        0      0        2 
  13  chr13_35269476     ZBoe    A    T        0      0        2 
  13  chr13_35269476     ZGre    A    T      0.5      1        2 
  13  chr13_35269476     ZHar    A    T      0.5      1        2 
  13  chr13_35269476   Sample    A    T        0      0        2 
  13  chr13_35290414     AAsi    A    T        0      0        2 
  13  chr13_35290414     AKia    A    T        0      0        2 
  13  chr13_35290414     AOna    A    T        0      0        2 
  13  chr13_35290414     ASom    A    T        0      0        2 
  13  chr13_35290414     HCab    A    T        0      0        2 
  13  chr13_35290414     HPrz    A    T        0      0        2 
  13  chr13_35290414     ZBoe    A    T        0      0        2 
  13  chr13_35290414     ZGre    A    T        0      0        2 
  13  chr13_35290414     ZHar    A    T        1      2        2 
  13  chr13_35290414   Sample    A    T        0      0        2 
  13  chr13_35293633     AAsi    T    G        0      0        2 
  13  chr13_35293633     AKia    T    G        0      0        2 
  13  chr13_35293633     AOna    T    G        0      0        2 
  13  chr13_35293633     ASom    T    G        0      0        2 
  13  chr13_35293633     HCab    T    G        1      2        2 
  13  chr13_35293633     HPrz    T    G        1      2        2 
  13  chr13_35293633     ZBoe    T    G        0      0        2 
  13  chr13_35293633     ZGre    T    G        0      0        2 
  13  chr13_35293633     ZHar    T    G        0      0        2 
  13  chr13_35293633   Sample    T    G        0      0        2 
  13  chr13_35307230     AAsi    C    A        0      0        2 
  13  chr13_35307230     AKia    C    A        0      0        2 
  13  chr13_35307230     AOna    C    A        0      0        2 
  13  chr13_35307230     ASom    C    A        0      0        2 
  13  chr13_35307230     HCab    C    A        0      0        2 
  13  chr13_35307230     HPrz    C    A        0      0        2 
  13  chr13_35307230     ZBoe    C    A        0      0        2 
  13  chr13_35307230     ZGre    C    A      0.5      1        2 
  13  chr13_35307230     ZHar    C    A        0      0        2 
  13  chr13_35307230   Sample    C    A        0      0        2 
  13  chr13_35338575     AAsi    A    T        0      0        2 
  13  chr13_35338575     AKia    A    T        0      0        2 
  13  chr13_35338575     AOna    A    T        0      0        2 
  13  chr13_35338575     ASom    A    T        0      0        2 
  13  chr13_35338575     HCab    A    T        0      0        2 
  13  chr13_35338575     HPrz    A    T        0      0        2 
  13  chr13_35338575     ZBoe    A    T        0      0        2 
  13  chr13_35338575     ZGre    A    T        0      0        2 
  13  chr13_35338575     ZHar    A    T        1      2        2 
  13  chr13_35338575   Sample    A    T        0      0        2 
  13  chr13_35350405     AAsi    T    G        0      0        2 
  13  chr13_35350405     AKia    T    G        0      0        2 
  13  chr13_35350405     AOna    T    G        0      0        2 
  13  chr13_35350405     ASom    T    G        0      0        2 
  13  chr13_35350405     HCab    T    G        0      0        2 
  13  chr13_35350405     HPrz    T    G        0      0        2 
  13  chr13_35350405     ZBoe    T    G      0.5      1        2 
  13  chr13_35350405     ZGre    T    G        0      0        2 
  13  chr13_35350405     ZHar    T    G        0      0        2 
  13  chr13_35350405   Sample    T    G        0      0        2 
  13  chr13_35363827     AAsi    T    G        0      0        2 
  13  chr13_35363827     AKia    T    G        0      0        2 
  13  chr13_35363827     AOna    T    G        0      0        2 
  13  chr13_35363827     ASom    T    G        0      0        2 
  13  chr13_35363827     HCab    T    G        0      0        2 
  13  chr13_35363827     HPrz    T    G        0      0        2 
  13  chr13_35363827     ZBoe    T    G        0      0        2 
  13  chr13_35363827     ZGre    T    G        1      2        2 
  13  chr13_35363827     ZHar    T    G        0      0        2 
  13  chr13_35363827   Sample    T    G        0      0        2 
  13  chr13_35390460     AAsi    C    G        0      0        2 
  13  chr13_35390460     AKia    C    G        0      0        2 
  13  chr13_35390460     AOna    C    G      0.5      1        2 
  13  chr13_35390460     ASom    C    G        0      0        2 
  13  chr13_35390460     HCab    C    G        0      0        2 
  13  chr13_35390460     HPrz    C    G        0      0        2 
  13  chr13_35390460     ZBoe    C    G        0      0        2 
  13  chr13_35390460     ZGre    C    G        0      0        2 
  13  chr13_35390460     ZHar    C    G        0      0        2 
  13  chr13_35390460   Sample    C    G        0      0        2 
  13  chr13_35395027     AAsi    A    C        0      0        2 
  13  chr13_35395027     AKia    A    C        0      0        2 
  13  chr13_35395027     AOna    A    C        0      0        2 
  13  chr13_35395027     ASom    A    C        0      0        2 
  13  chr13_35395027     HCab    A    C        1      2        2 
  13  chr13_35395027     HPrz    A    C        1      2        2 
  13  chr13_35395027     ZBoe    A    C        0      0        2 
  13  chr13_35395027     ZGre    A    C        0      0        2 
  13  chr13_35395027     ZHar    A    C        0      0        2 
  13  chr13_35395027   Sample    A    C        0      0        2 
  13  chr13_35410448     AAsi    C    G        0      0        2 
  13  chr13_35410448     AKia    C    G        0      0        2 
  13  chr13_35410448     AOna    C    G        0      0        2 
  13  chr13_35410448     ASom    C    G        0      0        2 
  13  chr13_35410448     HCab    C    G        1      2        2 
  13  chr13_35410448     HPrz    C    G        1      2        2 
  13  chr13_35410448     ZBoe    C    G        0      0        2 
  13  chr13_35410448     ZGre    C    G        0      0        2 
  13  chr13_35410448     ZHar    C    G        0      0        2 
  13  chr13_35410448   Sample    C    G        0      0        2 
  13  chr13_35416158     AAsi    G    T        0      0        2 
  13  chr13_35416158     AKia    G    T        0      0        2 
  13  chr13_35416158     AOna    G    T        0      0        2 
  13  chr13_35416158     ASom    G    T        0      0        2 
  13  chr13_35416158     HCab    G    T        1      2        2 
  13  chr13_35416158     HPrz    G    T        1      2        2 
  13  chr13_35416158     ZBoe    G    T        0      0        2 
  13  chr13_35416158     ZGre    G    T        0      0        2 
  13  chr13_35416158     ZHar    G    T        0      0        2 
  13  chr13_35416158   Sample    G    T        0      0        2 
  13  chr13_35426409     AAsi    C    A        0      0        2 
  13  chr13_35426409     AKia    C    A        0      0        2 
  13  chr13_35426409     AOna    C    A        0      0        2 
  13  chr13_35426409     ASom    C    A        0      0        2 
  13  chr13_35426409     HCab    C    A        0      0        2 
  13  chr13_35426409     HPrz    C    A        0      0        2 
  13  chr13_35426409     ZBoe    C    A        0      0        2 
  13  chr13_35426409     ZGre    C    A        1      2        2 
  13  chr13_35426409     ZHar    C    A        0      0        2 
  13  chr13_35426409   Sample    C    A        0      0        2 
  13  chr13_35444620     AAsi    T    G        0      0        2 
  13  chr13_35444620     AKia    T    G        0      0        2 
  13  chr13_35444620     AOna    T    G        0      0        2 
  13  chr13_35444620     ASom    T    G      0.5      1        2 
  13  chr13_35444620     HCab    T    G        0      0        2 
  13  chr13_35444620     HPrz    T    G        0      0        2 
  13  chr13_35444620     ZBoe    T    G        0      0        2 
  13  chr13_35444620     ZGre    T    G        0      0        2 
  13  chr13_35444620     ZHar    T    G        0      0        2 
  13  chr13_35444620   Sample    T    G        0      0        2 
  13  chr13_35453573     AAsi    T    A        0      0        2 
  13  chr13_35453573     AKia    T    A        0      0        2 
  13  chr13_35453573     AOna    T    A        0      0        2 
  13  chr13_35453573     ASom    T    A        0      0        2 
  13  chr13_35453573     HCab    T    A        1      2        2 
  13  chr13_35453573     HPrz    T    A        1      2        2 
  13  chr13_35453573     ZBoe    T    A        0      0        2 
  13  chr13_35453573     ZGre    T    A        0      0        2 
  13  chr13_35453573     ZHar    T    A        0      0        2 
  13  chr13_35453573   Sample    T    A        0      0        2 
  13  chr13_35462760     AAsi    T    A        0      0        2 
  13  chr13_35462760     AKia    T    A        0      0        2 
  13  chr13_35462760     AOna    T    A        0      0        2 
  13  chr13_35462760     ASom    T    A        0      0        2 
  13  chr13_35462760     HCab    T    A        1      2        2 
  13  chr13_35462760     HPrz    T    A        1      2        2 
  13  chr13_35462760     ZBoe    T    A        0      0        2 
  13  chr13_35462760     ZGre    T    A        0      0        2 
  13  chr13_35462760     ZHar    T    A        0      0        2 
  13  chr13_35462760   Sample    T    A        0      0        2 
  13  chr13_35470655     AAsi    C    G        0      0        2 
  13  chr13_35470655     AKia    C    G        0      0        2 
  13  chr13_35470655     AOna    C    G      0.5      1        2 
  13  chr13_35470655     ASom    C    G        0      0        2 
  13  chr13_35470655     HCab    C    G        0      0        2 
  13  chr13_35470655     HPrz    C    G        0      0        2 
  13  chr13_35470655     ZBoe    C    G        0      0        2 
  13  chr13_35470655     ZGre    C    G        0      0        2 
  13  chr13_35470655     ZHar    C    G        0      0        2 
  13  chr13_35470655   Sample    C    G        0      0        2 
  13  chr13_35472269     AAsi    A    C        1      2        2 
  13  chr13_35472269     AKia    A    C        0      0        2 
  13  chr13_35472269     AOna    A    C        0      0        2 
  13  chr13_35472269     ASom    A    C        1      2        2 
  13  chr13_35472269     HCab    A    C        0      0        2 
  13  chr13_35472269     HPrz    A    C        0      0        2 
  13  chr13_35472269     ZBoe    A    C        0      0        2 
  13  chr13_35472269     ZGre    A    C        0      0        2 
  13  chr13_35472269     ZHar    A    C        0      0        2 
  13  chr13_35472269   Sample    A    C        1      2        2 
  13  chr13_35484997     AAsi    T    G        0      0        2 
  13  chr13_35484997     AKia    T    G        0      0        2 
  13  chr13_35484997     AOna    T    G        0      0        2 
  13  chr13_35484997     ASom    T    G        0      0        2 
  13  chr13_35484997     HCab    T    G        0      0        2 
  13  chr13_35484997     HPrz    T    G        0      0        2 
  13  chr13_35484997     ZBoe    T    G      0.5      1        2 
  13  chr13_35484997     ZGre    T    G        0      0        2 
  13  chr13_35484997     ZHar    T    G        0      0        2 
  13  chr13_35484997   Sample    T    G        0      0        2 
  13  chr13_35506563     AAsi    A    T        0      0        2 
  13  chr13_35506563     AKia    A    T        0      0        2 
  13  chr13_35506563     AOna    A    T      0.5      1        2 
  13  chr13_35506563     ASom    A    T        0      0        2 
  13  chr13_35506563     HCab    A    T        0      0        2 
  13  chr13_35506563     HPrz    A    T        0      0        2 
  13  chr13_35506563     ZBoe    A    T        0      0        2 
  13  chr13_35506563     ZGre    A    T        0      0        2 
  13  chr13_35506563     ZHar    A    T        0      0        2 
  13  chr13_35506563   Sample    A    T        0      0        2 
  13  chr13_35515652     AAsi    C    A        0      0        2 
  13  chr13_35515652     AKia    C    A      0.5      1        2 
  13  chr13_35515652     AOna    C    A        0      0        2 
  13  chr13_35515652     ASom    C    A        0      0        2 
  13  chr13_35515652     HCab    C    A        0      0        2 
  13  chr13_35515652     HPrz    C    A        0      0        2 
  13  chr13_35515652     ZBoe    C    A        0      0        2 
  13  chr13_35515652     ZGre    C    A        0      0        2 
  13  chr13_35515652     ZHar    C    A        0      0        2 
  13  chr13_35515652   Sample    C    A        0      0        2 
  13  chr13_35558372     AAsi    G    C        0      0        2 
  13  chr13_35558372     AKia    G    C        0      0        2 
  13  chr13_35558372     AOna    G    C        0      0        2 
  13  chr13_35558372     ASom    G    C      0.5      1        2 
  13  chr13_35558372     HCab    G    C        0      0        2 
  13  chr13_35558372     HPrz    G    C        0      0        2 
  13  chr13_35558372     ZBoe    G    C        0      0        2 
  13  chr13_35558372     ZGre    G    C        0      0        2 
  13  chr13_35558372     ZHar    G    C        0      0        2 
  13  chr13_35558372   Sample    G    C        0      0        2 
  13  chr13_35560690     AAsi    T    G        0      0        2 
  13  chr13_35560690     AKia    T    G        0      0        2 
  13  chr13_35560690     AOna    T    G        0      0        2 
  13  chr13_35560690     ASom    T    G        0      0        2 
  13  chr13_35560690     HCab    T    G        0      0        2 
  13  chr13_35560690     HPrz    T    G        0      0        2 
  13  chr13_35560690     ZBoe    T    G        0      0        2 
  13  chr13_35560690     ZGre    T    G      0.5      1        2 
  13  chr13_35560690     ZHar    T    G        0      0        2 
  13  chr13_35560690   Sample    T    G        0      0        2 
  13  chr13_35561423     AAsi    G    C        0      0        2 
  13  chr13_35561423     AKia    G    C        0      0        2 
  13  chr13_35561423     AOna    G    C        0      0        2 
  13  chr13_35561423     ASom    G    C        0      0        2 
  13  chr13_35561423     HCab    G    C        0      0        2 
  13  chr13_35561423     HPrz    G    C        0      0        2 
  13  chr13_35561423     ZBoe    G    C        0      0        2 
  13  chr13_35561423     ZGre    G    C        0      0        2 
  13  chr13_35561423     ZHar    G    C      0.5      1        2 
  13  chr13_35561423   Sample    G    C        0      0        2 
  13  chr13_35575444     AAsi    A    C        0      0        2 
  13  chr13_35575444     AKia    A    C        0      0        2 
  13  chr13_35575444     AOna    A    C        0      0        2 
  13  chr13_35575444     ASom    A    C        0      0        2 
  13  chr13_35575444     HCab    A    C        1      2        2 
  13  chr13_35575444     HPrz    A    C        1      2        2 
  13  chr13_35575444     ZBoe    A    C        0      0        2 
  13  chr13_35575444     ZGre    A    C        0      0        2 
  13  chr13_35575444     ZHar    A    C        0      0        2 
  13  chr13_35575444   Sample    A    C        0      0        2 
  13  chr13_35589952     AAsi    G    C        0      0        2 
  13  chr13_35589952     AKia    G    C        1      2        2 
  13  chr13_35589952     AOna    G    C      0.5      1        2 
  13  chr13_35589952     ASom    G    C        0      0        2 
  13  chr13_35589952     HCab    G    C        0      0        2 
  13  chr13_35589952     HPrz    G    C        0      0        2 
  13  chr13_35589952     ZBoe    G    C        0      0        2 
  13  chr13_35589952     ZGre    G    C        0      0        2 
  13  chr13_35589952     ZHar    G    C        0      0        2 
  13  chr13_35589952   Sample    G    C        0      0        2 
  13  chr13_35595155     AAsi    C    G        1      2        2 
  13  chr13_35595155     AKia    C    G        0      0        2 
  13  chr13_35595155     AOna    C    G        0      0        2 
  13  chr13_35595155     ASom    C    G      0.5      1        2 
  13  chr13_35595155     HCab    C    G        0      0        2 
  13  chr13_35595155     HPrz    C    G        0      0        2 
  13  chr13_35595155     ZBoe    C    G        0      0        2 
  13  chr13_35595155     ZGre    C    G        0      0        2 
  13  chr13_35595155     ZHar    C    G        0      0        2 
  13  chr13_35595155   Sample    C    G        1      2        2 
  13  chr13_35607176     AAsi    T    A        0      0        2 
  13  chr13_35607176     AKia    T    A        0      0        2 
  13  chr13_35607176     AOna    T    A        0      0        2 
  13  chr13_35607176     ASom    T    A        0      0        2 
  13  chr13_35607176     HCab    T    A        1      2        2 
  13  chr13_35607176     HPrz    T    A        1      2        2 
  13  chr13_35607176     ZBoe    T    A        0      0        2 
  13  chr13_35607176     ZGre    T    A        0      0        2 
  13  chr13_35607176     ZHar    T    A        0      0        2 
  13  chr13_35607176   Sample    T    A        0      0        2 
  13  chr13_35619836     AAsi    G    C        0      0        2 
  13  chr13_35619836     AKia    G    C        0      0        2 
  13  chr13_35619836     AOna    G    C        0      0        2 
  13  chr13_35619836     ASom    G    C        0      0        2 
  13  chr13_35619836     HCab    G    C        0      0        2 
  13  chr13_35619836     HPrz    G    C        0      0        2 
  13  chr13_35619836     ZBoe    G    C        1      2        2 
  13  chr13_35619836     ZGre    G    C        1      2        2 
  13  chr13_35619836     ZHar    G    C        1      2        2 
  13  chr13_35619836   Sample    G    C        0      0        2 
  13  chr13_35628517     AAsi    C    A        0      0        2 
  13  chr13_35628517     AKia    C    A        0      0        2 
  13  chr13_35628517     AOna    C    A        1      2        2 
  13  chr13_35628517     ASom    C    A        0      0        2 
  13  chr13_35628517     HCab    C    A        0      0        2 
  13  chr13_35628517     HPrz    C    A        0      0        2 
  13  chr13_35628517     ZBoe    C    A        0      0        2 
  13  chr13_35628517     ZGre    C    A        0      0        2 
  13  chr13_35628517     ZHar    C    A        0      0        2 
  13  chr13_35628517   Sample    C    A        0      0        2 
  13  chr13_35633446     AAsi    A    C        0      0        2 
  13  chr13_35633446     AKia    A    C        0      0        2 
  13  chr13_35633446     AOna    A    C        0      0        2 
  13  chr13_35633446     ASom    A    C        0      0        2 
  13  chr13_35633446     HCab    A    C        0      0        2 
  13  chr13_35633446     HPrz    A    C        0      0        2 
  13  chr13_35633446     ZBoe    A    C        0      0        2 
  13  chr13_35633446     ZGre    A    C        0      0        2 
  13  chr13_35633446     ZHar    A    C        1      2        2 
  13  chr13_35633446   Sample    A    C        0      0        2 
  13  chr13_35681613     AAsi    C    A        0      0        2 
  13  chr13_35681613     AKia    C    A        0      0        2 
  13  chr13_35681613     AOna    C    A        0      0        2 
  13  chr13_35681613     ASom    C    A        0      0        2 
  13  chr13_35681613     HCab    C    A        1      2        2 
  13  chr13_35681613     HPrz    C    A        1      2        2 
  13  chr13_35681613     ZBoe    C    A        0      0        2 
  13  chr13_35681613     ZGre    C    A        0      0        2 
  13  chr13_35681613     ZHar    C    A        0      0        2 
  13  chr13_35681613   Sample    C    A        0      0        2 
  13  chr13_35686908     AAsi    G    T        0      0        2 
  13  chr13_35686908     AKia    G    T        0      0        2 
  13  chr13_35686908     AOna    G    T        0      0        2 
  13  chr13_35686908     ASom    G    T        0      0        2 
  13  chr13_35686908     HCab    G    T        1      2        2 
  13  chr13_35686908     HPrz    G    T        1      2        2 
  13  chr13_35686908     ZBoe    G    T        0      0        2 
  13  chr13_35686908     ZGre    G    T        0      0        2 
  13  chr13_35686908     ZHar    G    T        0      0        2 
  13  chr13_35686908   Sample    G    T        0      0        2 
  13  chr13_35718244     AAsi    G    C        0      0        2 
  13  chr13_35718244     AKia    G    C        0      0        2 
  13  chr13_35718244     AOna    G    C        0      0        2 
  13  chr13_35718244     ASom    G    C      0.5      1        2 
  13  chr13_35718244     HCab    G    C        0      0        2 
  13  chr13_35718244     HPrz    G    C        0      0        2 
  13  chr13_35718244     ZBoe    G    C        0      0        2 
  13  chr13_35718244     ZGre    G    C        0      0        2 
  13  chr13_35718244     ZHar    G    C        0      0        2 
  13  chr13_35718244   Sample    G    C        0      0        2 
  13  chr13_35720405     AAsi    G    T        0      0        2 
  13  chr13_35720405     AKia    G    T        0      0        2 
  13  chr13_35720405     AOna    G    T        0      0        2 
  13  chr13_35720405     ASom    G    T        0      0        2 
  13  chr13_35720405     HCab    G    T        0      0        2 
  13  chr13_35720405     HPrz    G    T        0      0        2 
  13  chr13_35720405     ZBoe    G    T        0      0        2 
  13  chr13_35720405     ZGre    G    T        0      0        2 
  13  chr13_35720405     ZHar    G    T        1      2        2 
  13  chr13_35720405   Sample    G    T        0      0        2 
  13  chr13_35720454     AAsi    G    T        0      0        2 
  13  chr13_35720454     AKia    G    T        0      0        2 
  13  chr13_35720454     AOna    G    T        0      0        2 
  13  chr13_35720454     ASom    G    T        0      0        2 
  13  chr13_35720454     HCab    G    T        1      2        2 
  13  chr13_35720454     HPrz    G    T        1      2        2 
  13  chr13_35720454     ZBoe    G    T        0      0        2 
  13  chr13_35720454     ZGre    G    T        0      0        2 
  13  chr13_35720454     ZHar    G    T        0      0        2 
  13  chr13_35720454   Sample    G    T        0      0        2 
  13  chr13_35736062     AAsi    G    T        1      2        2 
  13  chr13_35736062     AKia    G    T        0      0        2 
  13  chr13_35736062     AOna    G    T        0      0        2 
  13  chr13_35736062     ASom    G    T        1      2        2 
  13  chr13_35736062     HCab    G    T        0      0        2 
  13  chr13_35736062     HPrz    G    T        0      0        2 
  13  chr13_35736062     ZBoe    G    T        0      0        2 
  13  chr13_35736062     ZGre    G    T        0      0        2 
  13  chr13_35736062     ZHar    G    T        0      0        2 
  13  chr13_35736062   Sample    G    T        1      2        2 
  13  chr13_35751372     AAsi    T    G        0      0        2 
  13  chr13_35751372     AKia    T    G        0      0        2 
  13  chr13_35751372     AOna    T    G        0      0        2 
  13  chr13_35751372     ASom    T    G        0      0        2 
  13  chr13_35751372     HCab    T    G        0      0        2 
  13  chr13_35751372     HPrz    T    G        0      0        2 
  13  chr13_35751372     ZBoe    T    G      0.5      1        2 
  13  chr13_35751372     ZGre    T    G        0      0        2 
  13  chr13_35751372     ZHar    T    G        0      0        2 
  13  chr13_35751372   Sample    T    G        0      0        2 
  13  chr13_35758769     AAsi    G    C        0      0        2 
  13  chr13_35758769     AKia    G    C        0      0        2 
  13  chr13_35758769     AOna    G    C        0      0        2 
  13  chr13_35758769     ASom    G    C        0      0        2 
  13  chr13_35758769     HCab    G    C        1      2        2 
  13  chr13_35758769     HPrz    G    C      0.5      1        2 
  13  chr13_35758769     ZBoe    G    C        0      0        2 
  13  chr13_35758769     ZGre    G    C        0      0        2 
  13  chr13_35758769     ZHar    G    C        0      0        2 
  13  chr13_35758769   Sample    G    C        0      0        2 
  13  chr13_35771331     AAsi    C    G        0      0        2 
  13  chr13_35771331     AKia    C    G        0      0        2 
  13  chr13_35771331     AOna    C    G        0      0        2 
  13  chr13_35771331     ASom    C    G        0      0        2 
  13  chr13_35771331     HCab    C    G        1      2        2 
  13  chr13_35771331     HPrz    C    G        0      0        2 
  13  chr13_35771331     ZBoe    C    G        0      0        2 
  13  chr13_35771331     ZGre    C    G        0      0        2 
  13  chr13_35771331     ZHar    C    G        0      0        2 
  13  chr13_35771331   Sample    C    G        0      0        2 
  13  chr13_35782110     AAsi    C    G        0      0        2 
  13  chr13_35782110     AKia    C    G        0      0        2 
  13  chr13_35782110     AOna    C    G        0      0        2 
  13  chr13_35782110     ASom    C    G        0      0        2 
  13  chr13_35782110     HCab    C    G        0      0        2 
  13  chr13_35782110     HPrz    C    G        0      0        2 
  13  chr13_35782110     ZBoe    C    G      0.5      1        2 
  13  chr13_35782110     ZGre    C    G        0      0        2 
  13  chr13_35782110     ZHar    C    G        0      0        2 
  13  chr13_35782110   Sample    C    G        0      0        2 
  13  chr13_35794680     AAsi    A    C        0      0        2 
  13  chr13_35794680     AKia    A    C        0      0        2 
  13  chr13_35794680     AOna    A    C        0      0        2 
  13  chr13_35794680     ASom    A    C        0      0        2 
  13  chr13_35794680     HCab    A    C        0      0        2 
  13  chr13_35794680     HPrz    A    C        0      0        2 
  13  chr13_35794680     ZBoe    A    C        1      2        2 
  13  chr13_35794680     ZGre    A    C        0      0        2 
  13  chr13_35794680     ZHar    A    C        0      0        2 
  13  chr13_35794680   Sample    A    C        0      0        2 
  13  chr13_35807968     AAsi    T    A        1      2        2 
  13  chr13_35807968     AKia    T    A        0      0        2 
  13  chr13_35807968     AOna    T    A        0      0        2 
  13  chr13_35807968     ASom    T    A        1      2        2 
  13  chr13_35807968     HCab    T    A        0      0        2 
  13  chr13_35807968     HPrz    T    A        0      0        2 
  13  chr13_35807968     ZBoe    T    A        0      0        2 
  13  chr13_35807968     ZGre    T    A        0      0        2 
  13  chr13_35807968     ZHar    T    A        0      0        2 
  13  chr13_35807968   Sample    T    A        1      2        2 
  13  chr13_35848116     AAsi    T    A        0      0        2 
  13  chr13_35848116     AKia    T    A        0      0        2 
  13  chr13_35848116     AOna    T    A        0      0        2 
  13  chr13_35848116     ASom    T    A        0      0        2 
  13  chr13_35848116     HCab    T    A        1      2        2 
  13  chr13_35848116     HPrz    T    A        1      2        2 
  13  chr13_35848116     ZBoe    T    A        0      0        2 
  13  chr13_35848116     ZGre    T    A        0      0        2 
  13  chr13_35848116     ZHar    T    A        0      0        2 
  13  chr13_35848116   Sample    T    A        0      0        2 
  13  chr13_35856716     AAsi    C    G        0      0        2 
  13  chr13_35856716     AKia    C    G        0      0        2 
  13  chr13_35856716     AOna    C    G        0      0        2 
  13  chr13_35856716     ASom    C    G        0      0        2 
  13  chr13_35856716     HCab    C    G        0      0        2 
  13  chr13_35856716     HPrz    C    G        0      0        2 
  13  chr13_35856716     ZBoe    C    G        0      0        2 
  13  chr13_35856716     ZGre    C    G        0      0        2 
  13  chr13_35856716     ZHar    C    G        1      2        2 
  13  chr13_35856716   Sample    C    G        0      0        2 
  13  chr13_35870298     AAsi    C    A        0      0        2 
  13  chr13_35870298     AKia    C    A        0      0        2 
  13  chr13_35870298     AOna    C    A        0      0        2 
  13  chr13_35870298     ASom    C    A        0      0        2 
  13  chr13_35870298     HCab    C    A        0      0        2 
  13  chr13_35870298     HPrz    C    A        0      0        2 
  13  chr13_35870298     ZBoe    C    A        0      0        2 
  13  chr13_35870298     ZGre    C    A        1      2        2 
  13  chr13_35870298     ZHar    C    A        0      0        2 
  13  chr13_35870298   Sample    C    A        0      0        2 
  13  chr13_35879229     AAsi    A    C        0      0        2 
  13  chr13_35879229     AKia    A    C        0      0        2 
  13  chr13_35879229     AOna    A    C        0      0        2 
  13  chr13_35879229     ASom    A    C        0      0        2 
  13  chr13_35879229     HCab    A    C        0      0        2 
  13  chr13_35879229     HPrz    A    C        0      0        2 
  13  chr13_35879229     ZBoe    A    C      0.5      1        2 
  13  chr13_35879229     ZGre    A    C        0      0        2 
  13  chr13_35879229     ZHar    A    C        0      0        2 
  13  chr13_35879229   Sample    A    C        0      0        2 
  13  chr13_35880229     AAsi    G    C      0.5      1        2 
  13  chr13_35880229     AKia    G    C        0      0        2 
  13  chr13_35880229     AOna    G    C        0      0        2 
  13  chr13_35880229     ASom    G    C        0      0        2 
  13  chr13_35880229     HCab    G    C        0      0        2 
  13  chr13_35880229     HPrz    G    C        0      0        2 
  13  chr13_35880229     ZBoe    G    C        0      0        2 
  13  chr13_35880229     ZGre    G    C        0      0        2 
  13  chr13_35880229     ZHar    G    C        0      0        2 
  13  chr13_35880229   Sample    G    C        0      0        2 
  13  chr13_35888714     AAsi    T    G        0      0        2 
  13  chr13_35888714     AKia    T    G        1      2        2 
  13  chr13_35888714     AOna    T    G        0      0        2 
  13  chr13_35888714     ASom    T    G        0      0        2 
  13  chr13_35888714     HCab    T    G        0      0        2 
  13  chr13_35888714     HPrz    T    G        0      0        2 
  13  chr13_35888714     ZBoe    T    G        0      0        2 
  13  chr13_35888714     ZGre    T    G        0      0        2 
  13  chr13_35888714     ZHar    T    G        0      0        2 
  13  chr13_35888714   Sample    T    G        0      0        2 
  13  chr13_35897930     AAsi    A    T        1      2        2 
  13  chr13_35897930     AKia    A    T        0      0        2 
  13  chr13_35897930     AOna    A    T        0      0        2 
  13  chr13_35897930     ASom    A    T        1      2        2 
  13  chr13_35897930     HCab    A    T        1      2        2 
  13  chr13_35897930     HPrz    A    T        1      2        2 
  13  chr13_35897930     ZBoe    A    T        0      0        2 
  13  chr13_35897930     ZGre    A    T        0      0        2 
  13  chr13_35897930     ZHar    A    T        0      0        2 
  13  chr13_35897930   Sample    A    T        1      2        2 
  13  chr13_35904619     AAsi    C    A        0      0        2 
  13  chr13_35904619     AKia    C    A        0      0        2 
  13  chr13_35904619     AOna    C    A        0      0        2 
  13  chr13_35904619     ASom    C    A        0      0        2 
  13  chr13_35904619     HCab    C    A        1      2        2 
  13  chr13_35904619     HPrz    C    A        1      2        2 
  13  chr13_35904619     ZBoe    C    A        0      0        2 
  13  chr13_35904619     ZGre    C    A        0      0        2 
  13  chr13_35904619     ZHar    C    A        0      0        2 
  13  chr13_35904619   Sample    C    A        0      0        2 
  13  chr13_35933879     AAsi    C    A        0      0        2 
  13  chr13_35933879     AKia    C    A        0      0        2 
  13  chr13_35933879     AOna    C    A      0.5      1        2 
  13  chr13_35933879     ASom    C    A        0      0        2 
  13  chr13_35933879     HCab    C    A        0      0        2 
  13  chr13_35933879     HPrz    C    A        0      0        2 
  13  chr13_35933879     ZBoe    C    A        0      0        2 
  13  chr13_35933879     ZGre    C    A        0      0        2 
  13  chr13_35933879     ZHar    C    A        0      0        2 
  13  chr13_35933879   Sample    C    A        0      0        2 
  13  chr13_35955821     AAsi    T    A        0      0        2 
  13  chr13_35955821     AKia    T    A        0      0        2 
  13  chr13_35955821     AOna    T    A        0      0        2 
  13  chr13_35955821     ASom    T    A      0.5      1        2 
  13  chr13_35955821     HCab    T    A        0      0        2 
  13  chr13_35955821     HPrz    T    A        0      0        2 
  13  chr13_35955821     ZBoe    T    A        0      0        2 
  13  chr13_35955821     ZGre    T    A        0      0        2 
  13  chr13_35955821     ZHar    T    A        0      0        2 
  13  chr13_35955821   Sample    T    A        0      0        2 
  13  chr13_35979381     AAsi    C    A        0      0        2 
  13  chr13_35979381     AKia    C    A        0      0        2 
  13  chr13_35979381     AOna    C    A        0      0        2 
  13  chr13_35979381     ASom    C    A        0      0        2 
  13  chr13_35979381     HCab    C    A        0      0        2 
  13  chr13_35979381     HPrz    C    A        0      0        2 
  13  chr13_35979381     ZBoe    C    A        0      0        2 
  13  chr13_35979381     ZGre    C    A        1      2        2 
  13  chr13_35979381     ZHar    C    A        1      2        2 
  13  chr13_35979381   Sample    C    A        0      0        2 
  13  chr13_35996184     AAsi    G    T        0      0        2 
  13  chr13_35996184     AKia    G    T        0      0        2 
  13  chr13_35996184     AOna    G    T        0      0        2 
  13  chr13_35996184     ASom    G    T        0      0        2 
  13  chr13_35996184     HCab    G    T        0      0        2 
  13  chr13_35996184     HPrz    G    T        0      0        2 
  13  chr13_35996184     ZBoe    G    T      0.5      1        2 
  13  chr13_35996184     ZGre    G    T        0      0        2 
  13  chr13_35996184     ZHar    G    T        0      0        2 
  13  chr13_35996184   Sample    G    T        0      0        2 
  13  chr13_36013661     AAsi    C    G        0      0        2 
  13  chr13_36013661     AKia    C    G        0      0        2 
  13  chr13_36013661     AOna    C    G        0      0        2 
  13  chr13_36013661     ASom    C    G        0      0        2 
  13  chr13_36013661     HCab    C    G        0      0        2 
  13  chr13_36013661     HPrz    C    G        0      0        2 
  13  chr13_36013661     ZBoe    C    G        0      0        2 
  13  chr13_36013661     ZGre    C    G        0      0        2 
  13  chr13_36013661     ZHar    C    G        1      2        2 
  13  chr13_36013661   Sample    C    G        0      0        2 
  13  chr13_36039384     AAsi    C    G        0      0        2 
  13  chr13_36039384     AKia    C    G        0      0        2 
  13  chr13_36039384     AOna    C    G        0      0        2 
  13  chr13_36039384     ASom    C    G        0      0        2 
  13  chr13_36039384     HCab    C    G        1      2        2 
  13  chr13_36039384     HPrz    C    G        1      2        2 
  13  chr13_36039384     ZBoe    C    G        0      0        2 
  13  chr13_36039384     ZGre    C    G        0      0        2 
  13  chr13_36039384     ZHar    C    G        0      0        2 
  13  chr13_36039384   Sample    C    G        0      0        2 
  13  chr13_36051320     AAsi    A    C        0      0        2 
  13  chr13_36051320     AKia    A    C        0      0        2 
  13  chr13_36051320     AOna    A    C        0      0        2 
  13  chr13_36051320     ASom    A    C        0      0        2 
  13  chr13_36051320     HCab    A    C        0      0        2 
  13  chr13_36051320     HPrz    A    C        0      0        2 
  13  chr13_36051320     ZBoe    A    C      0.5      1        2 
  13  chr13_36051320     ZGre    A    C        0      0        2 
  13  chr13_36051320     ZHar    A    C        0      0        2 
  13  chr13_36051320   Sample    A    C        0      0        2 
  13  chr13_36059169     AAsi    T    A        0      0        2 
  13  chr13_36059169     AKia    T    A        0      0        2 
  13  chr13_36059169     AOna    T    A        0      0        2 
  13  chr13_36059169     ASom    T    A        0      0        2 
  13  chr13_36059169     HCab    T    A        0      0        2 
  13  chr13_36059169     HPrz    T    A        0      0        2 
  13  chr13_36059169     ZBoe    T    A        1      2        2 
  13  chr13_36059169     ZGre    T    A        1      2        2 
  13  chr13_36059169     ZHar    T    A        1      2        2 
  13  chr13_36059169   Sample    T    A        0      0        2 
  13  chr13_36059434     AAsi    G    T        0      0        2 
  13  chr13_36059434     AKia    G    T        1      2        2 
  13  chr13_36059434     AOna    G    T        0      0        2 
  13  chr13_36059434     ASom    G    T        0      0        2 
  13  chr13_36059434     HCab    G    T        0      0        2 
  13  chr13_36059434     HPrz    G    T        0      0        2 
  13  chr13_36059434     ZBoe    G    T        0      0        2 
  13  chr13_36059434     ZGre    G    T        0      0        2 
  13  chr13_36059434     ZHar    G    T        0      0        2 
  13  chr13_36059434   Sample    G    T        0      0        2 
  13  chr13_36061938     AAsi    C    A        0      0        2 
  13  chr13_36061938     AKia    C    A        0      0        2 
  13  chr13_36061938     AOna    C    A        0      0        2 
  13  chr13_36061938     ASom    C    A        0      0        2 
  13  chr13_36061938     HCab    C    A        0      0        2 
  13  chr13_36061938     HPrz    C    A        0      0        2 
  13  chr13_36061938     ZBoe    C    A        1      2        2 
  13  chr13_36061938     ZGre    C    A        0      0        2 
  13  chr13_36061938     ZHar    C    A        0      0        2 
  13  chr13_36061938   Sample    C    A        0      0        2 
  13  chr13_36072560     AAsi    T    A        0      0        2 
  13  chr13_36072560     AKia    T    A        0      0        2 
  13  chr13_36072560     AOna    T    A        0      0        2 
  13  chr13_36072560     ASom    T    A        0      0        2 
  13  chr13_36072560     HCab    T    A        1      2        2 
  13  chr13_36072560     HPrz    T    A        1      2        2 
  13  chr13_36072560     ZBoe    T    A        0      0        2 
  13  chr13_36072560     ZGre    T    A        0      0        2 
  13  chr13_36072560     ZHar    T    A        0      0        2 
  13  chr13_36072560   Sample    T    A        0      0        2 
  13  chr13_36075304     AAsi    C    G        0      0        2 
  13  chr13_36075304     AKia    C    G        0      0        2 
  13  chr13_36075304     AOna    C    G        0      0        2 
  13  chr13_36075304     ASom    C    G        0      0        2 
  13  chr13_36075304     HCab    C    G        1      2        2 
  13  chr13_36075304     HPrz    C    G        1      2        2 
  13  chr13_36075304     ZBoe    C    G        0      0        2 
  13  chr13_36075304     ZGre    C    G        0      0        2 
  13  chr13_36075304     ZHar    C    G        0      0        2 
  13  chr13_36075304   Sample    C    G        0      0        2 
  13  chr13_36088679     AAsi    T    G        0      0        2 
  13  chr13_36088679     AKia    T    G        0      0        2 
  13  chr13_36088679     AOna    T    G        0      0        2 
  13  chr13_36088679     ASom    T    G        0      0        2 
  13  chr13_36088679     HCab    T    G        1      2        2 
  13  chr13_36088679     HPrz    T    G        1      2        2 
  13  chr13_36088679     ZBoe    T    G        0      0        2 
  13  chr13_36088679     ZGre    T    G        0      0        2 
  13  chr13_36088679     ZHar    T    G        0      0        2 
  13  chr13_36088679   Sample    T    G        0      0        2 
  13  chr13_36094122     AAsi    A    C        0      0        2 
  13  chr13_36094122     AKia    A    C        0      0        2 
  13  chr13_36094122     AOna    A    C        0      0        2 
  13  chr13_36094122     ASom    A    C        0      0        2 
  13  chr13_36094122     HCab    A    C        0      0        2 
  13  chr13_36094122     HPrz    A    C      0.5      1        2 
  13  chr13_36094122     ZBoe    A    C        0      0        2 
  13  chr13_36094122     ZGre    A    C        0      0        2 
  13  chr13_36094122     ZHar    A    C        0      0        2 
  13  chr13_36094122   Sample    A    C        0      0        2 
  13  chr13_36125076     AAsi    C    A        0      0        2 
  13  chr13_36125076     AKia    C    A        0      0        2 
  13  chr13_36125076     AOna    C    A        0      0        2 
  13  chr13_36125076     ASom    C    A        0      0        2 
  13  chr13_36125076     HCab    C    A        0      0        2 
  13  chr13_36125076     HPrz    C    A        0      0        2 
  13  chr13_36125076     ZBoe    C    A        1      2        2 
  13  chr13_36125076     ZGre    C    A        1      2        2 
  13  chr13_36125076     ZHar    C    A        0      0        2 
  13  chr13_36125076   Sample    C    A        0      0        2 
  13  chr13_36158045     AAsi    T    A        0      0        2 
  13  chr13_36158045     AKia    T    A        0      0        2 
  13  chr13_36158045     AOna    T    A        0      0        2 
  13  chr13_36158045     ASom    T    A        0      0        2 
  13  chr13_36158045     HCab    T    A        0      0        2 
  13  chr13_36158045     HPrz    T    A        0      0        2 
  13  chr13_36158045     ZBoe    T    A      0.5      1        2 
  13  chr13_36158045     ZGre    T    A        0      0        2 
  13  chr13_36158045     ZHar    T    A        0      0        2 
  13  chr13_36158045   Sample    T    A        0      0        2 
  13  chr13_36162860     AAsi    C    G        0      0        2 
  13  chr13_36162860     AKia    C    G        0      0        2 
  13  chr13_36162860     AOna    C    G        0      0        2 
  13  chr13_36162860     ASom    C    G        0      0        2 
  13  chr13_36162860     HCab    C    G        0      0        2 
  13  chr13_36162860     HPrz    C    G        0      0        2 
  13  chr13_36162860     ZBoe    C    G        0      0        2 
  13  chr13_36162860     ZGre    C    G        1      2        2 
  13  chr13_36162860     ZHar    C    G        0      0        2 
  13  chr13_36162860   Sample    C    G        0      0        2 
  13  chr13_36163997     AAsi    G    C        0      0        2 
  13  chr13_36163997     AKia    G    C        0      0        2 
  13  chr13_36163997     AOna    G    C        0      0        2 
  13  chr13_36163997     ASom    G    C        0      0        2 
  13  chr13_36163997     HCab    G    C        0      0        2 
  13  chr13_36163997     HPrz    G    C        0      0        2 
  13  chr13_36163997     ZBoe    G    C        0      0        2 
  13  chr13_36163997     ZGre    G    C      0.5      1        2 
  13  chr13_36163997     ZHar    G    C        0      0        2 
  13  chr13_36163997   Sample    G    C        0      0        2 
  13  chr13_36166763     AAsi    C    A      0.5      1        2 
  13  chr13_36166763     AKia    C    A        0      0        2 
  13  chr13_36166763     AOna    C    A        0      0        2 
  13  chr13_36166763     ASom    C    A        0      0        2 
  13  chr13_36166763     HCab    C    A        0      0        2 
  13  chr13_36166763     HPrz    C    A        0      0        2 
  13  chr13_36166763     ZBoe    C    A        0      0        2 
  13  chr13_36166763     ZGre    C    A        0      0        2 
  13  chr13_36166763     ZHar    C    A        0      0        2 
  13  chr13_36166763   Sample    C    A        1      2        2 
  13  chr13_36179453     AAsi    C    G        1      2        2 
  13  chr13_36179453     AKia    C    G        0      0        2 
  13  chr13_36179453     AOna    C    G        0      0        2 
  13  chr13_36179453     ASom    C    G        1      2        2 
  13  chr13_36179453     HCab    C    G        0      0        2 
  13  chr13_36179453     HPrz    C    G        0      0        2 
  13  chr13_36179453     ZBoe    C    G        0      0        2 
  13  chr13_36179453     ZGre    C    G        0      0        2 
  13  chr13_36179453     ZHar    C    G        0      0        2 
  13  chr13_36179453   Sample    C    G        1      2        2 
  13  chr13_36184458     AAsi    T    A        0      0        2 
  13  chr13_36184458     AKia    T    A        1      2        2 
  13  chr13_36184458     AOna    T    A        0      0        2 
  13  chr13_36184458     ASom    T    A        0      0        2 
  13  chr13_36184458     HCab    T    A        0      0        2 
  13  chr13_36184458     HPrz    T    A        0      0        2 
  13  chr13_36184458     ZBoe    T    A        0      0        2 
  13  chr13_36184458     ZGre    T    A        0      0        2 
  13  chr13_36184458     ZHar    T    A        0      0        2 
  13  chr13_36184458   Sample    T    A        0      0        2 
  13  chr13_36209960     AAsi    T    G        0      0        2 
  13  chr13_36209960     AKia    T    G        0      0        2 
  13  chr13_36209960     AOna    T    G        0      0        2 
  13  chr13_36209960     ASom    T    G        0      0        2 
  13  chr13_36209960     HCab    T    G        0      0        2 
  13  chr13_36209960     HPrz    T    G      0.5      1        2 
  13  chr13_36209960     ZBoe    T    G        0      0        2 
  13  chr13_36209960     ZGre    T    G        0      0        2 
  13  chr13_36209960     ZHar    T    G        0      0        2 
  13  chr13_36209960   Sample    T    G        0      0        2 
  13  chr13_36217545     AAsi    T    A        0      0        2 
  13  chr13_36217545     AKia    T    A        0      0        2 
  13  chr13_36217545     AOna    T    A        0      0        2 
  13  chr13_36217545     ASom    T    A        0      0        2 
  13  chr13_36217545     HCab    T    A        1      2        2 
  13  chr13_36217545     HPrz    T    A        1      2        2 
  13  chr13_36217545     ZBoe    T    A        0      0        2 
  13  chr13_36217545     ZGre    T    A        0      0        2 
  13  chr13_36217545     ZHar    T    A        0      0        2 
  13  chr13_36217545   Sample    T    A        0      0        2 
  13  chr13_36243754     AAsi    A    C        0      0        2 
  13  chr13_36243754     AKia    A    C        0      0        2 
  13  chr13_36243754     AOna    A    C        0      0        2 
  13  chr13_36243754     ASom    A    C        0      0        2 
  13  chr13_36243754     HCab    A    C      0.5      1        2 
  13  chr13_36243754     HPrz    A    C        0      0        2 
  13  chr13_36243754     ZBoe    A    C        0      0        2 
  13  chr13_36243754     ZGre    A    C        0      0        2 
  13  chr13_36243754     ZHar    A    C        0      0        2 
  13  chr13_36243754   Sample    A    C        0      0        2 
  13  chr13_36257200     AAsi    T    G        0      0        2 
  13  chr13_36257200     AKia    T    G        0      0        2 
  13  chr13_36257200     AOna    T    G        0      0        2 
  13  chr13_36257200     ASom    T    G        0      0        2 
  13  chr13_36257200     HCab    T    G        0      0        2 
  13  chr13_36257200     HPrz    T    G        0      0        2 
  13  chr13_36257200     ZBoe    T    G        0      0        2 
  13  chr13_36257200     ZGre    T    G        0      0        2 
  13  chr13_36257200     ZHar    T    G        1      2        2 
  13  chr13_36257200   Sample    T    G        0      0        2 
  13  chr13_36286967     AAsi    G    T        0      0        2 
  13  chr13_36286967     AKia    G    T        0      0        2 
  13  chr13_36286967     AOna    G    T        0      0        2 
  13  chr13_36286967     ASom    G    T        0      0        2 
  13  chr13_36286967     HCab    G    T        1      2        2 
  13  chr13_36286967     HPrz    G    T        0      0        2 
  13  chr13_36286967     ZBoe    G    T        0      0        2 
  13  chr13_36286967     ZGre    G    T        0      0        2 
  13  chr13_36286967     ZHar    G    T        0      0        2 
  13  chr13_36286967   Sample    G    T        0      0        2 
  13  chr13_36288099     AAsi    G    C        0      0        2 
  13  chr13_36288099     AKia    G    C        0      0        2 
  13  chr13_36288099     AOna    G    C        0      0        2 
  13  chr13_36288099     ASom    G    C        0      0        2 
  13  chr13_36288099     HCab    G    C      0.5      1        2 
  13  chr13_36288099     HPrz    G    C        0      0        2 
  13  chr13_36288099     ZBoe    G    C        0      0        2 
  13  chr13_36288099     ZGre    G    C        0      0        2 
  13  chr13_36288099     ZHar    G    C        0      0        2 
  13  chr13_36288099   Sample    G    C        0      0        2 
  13  chr13_36290454     AAsi    C    A        0      0        2 
  13  chr13_36290454     AKia    C    A        0      0        2 
  13  chr13_36290454     AOna    C    A        0      0        2 
  13  chr13_36290454     ASom    C    A        0      0        2 
  13  chr13_36290454     HCab    C    A        0      0        2 
  13  chr13_36290454     HPrz    C    A        0      0        2 
  13  chr13_36290454     ZBoe    C    A        0      0        2 
  13  chr13_36290454     ZGre    C    A        0      0        2 
  13  chr13_36290454     ZHar    C    A        1      2        2 
  13  chr13_36290454   Sample    C    A        0      0        2 
  13  chr13_36296072     AAsi    A    T        0      0        2 
  13  chr13_36296072     AKia    A    T      0.5      1        2 
  13  chr13_36296072     AOna    A    T        1      2        2 
  13  chr13_36296072     ASom    A    T        0      0        2 
  13  chr13_36296072     HCab    A    T        0      0        2 
  13  chr13_36296072     HPrz    A    T        0      0        2 
  13  chr13_36296072     ZBoe    A    T        0      0        2 
  13  chr13_36296072     ZGre    A    T        0      0        2 
  13  chr13_36296072     ZHar    A    T        0      0        2 
  13  chr13_36296072   Sample    A    T        0      0        2 
  13  chr13_36317565     AAsi    C    A        1      2        2 
  13  chr13_36317565     AKia    C    A        0      0        2 
  13  chr13_36317565     AOna    C    A        0      0        2 
  13  chr13_36317565     ASom    C    A        0      0        2 
  13  chr13_36317565     HCab    C    A        0      0        2 
  13  chr13_36317565     HPrz    C    A        0      0        2 
  13  chr13_36317565     ZBoe    C    A        0      0        2 
  13  chr13_36317565     ZGre    C    A        0      0        2 
  13  chr13_36317565     ZHar    C    A        0      0        2 
  13  chr13_36317565   Sample    C    A        0      0        2 
  13  chr13_36318030     AAsi    T    A        0      0        2 
  13  chr13_36318030     AKia    T    A        0      0        2 
  13  chr13_36318030     AOna    T    A        0      0        2 
  13  chr13_36318030     ASom    T    A        0      0        2 
  13  chr13_36318030     HCab    T    A        0      0        2 
  13  chr13_36318030     HPrz    T    A        0      0        2 
  13  chr13_36318030     ZBoe    T    A      0.5      1        2 
  13  chr13_36318030     ZGre    T    A        0      0        2 
  13  chr13_36318030     ZHar    T    A        0      0        2 
  13  chr13_36318030   Sample    T    A        0      0        2 
  13  chr13_36320925     AAsi    T    A        0      0        2 
  13  chr13_36320925     AKia    T    A        0      0        2 
  13  chr13_36320925     AOna    T    A        0      0        2 
  13  chr13_36320925     ASom    T    A        0      0        2 
  13  chr13_36320925     HCab    T    A        0      0        2 
  13  chr13_36320925     HPrz    T    A        0      0        2 
  13  chr13_36320925     ZBoe    T    A        0      0        2 
  13  chr13_36320925     ZGre    T    A        0      0        2 
  13  chr13_36320925     ZHar    T    A        1      2        2 
  13  chr13_36320925   Sample    T    A        0      0        2 
  13  chr13_36325810     AAsi    A    T        0      0        2 
  13  chr13_36325810     AKia    A    T        0      0        2 
  13  chr13_36325810     AOna    A    T        0      0        2 
  13  chr13_36325810     ASom    A    T        0      0        2 
  13  chr13_36325810     HCab    A    T        0      0        2 
  13  chr13_36325810     HPrz    A    T        0      0        2 
  13  chr13_36325810     ZBoe    A    T      0.5      1        2 
  13  chr13_36325810     ZGre    A    T        0      0        2 
  13  chr13_36325810     ZHar    A    T        0      0        2 
  13  chr13_36325810   Sample    A    T        0      0        2 
  13  chr13_36333958     AAsi    T    G        0      0        2 
  13  chr13_36333958     AKia    T    G        0      0        2 
  13  chr13_36333958     AOna    T    G        0      0        2 
  13  chr13_36333958     ASom    T    G        0      0        2 
  13  chr13_36333958     HCab    T    G      0.5      1        2 
  13  chr13_36333958     HPrz    T    G      0.5      1        2 
  13  chr13_36333958     ZBoe    T    G        0      0        2 
  13  chr13_36333958     ZGre    T    G        0      0        2 
  13  chr13_36333958     ZHar    T    G        0      0        2 
  13  chr13_36333958   Sample    T    G        0      0        2 
  13  chr13_36422269     AAsi    A    C        0      0        2 
  13  chr13_36422269     AKia    A    C        0      0        2 
  13  chr13_36422269     AOna    A    C        0      0        2 
  13  chr13_36422269     ASom    A    C        0      0        2 
  13  chr13_36422269     HCab    A    C        0      0        2 
  13  chr13_36422269     HPrz    A    C        0      0        2 
  13  chr13_36422269     ZBoe    A    C      0.5      1        2 
  13  chr13_36422269     ZGre    A    C        0      0        2 
  13  chr13_36422269     ZHar    A    C        0      0        2 
  13  chr13_36422269   Sample    A    C        0      0        2 
  13  chr13_36427352     AAsi    C    A        0      0        2 
  13  chr13_36427352     AKia    C    A        0      0        2 
  13  chr13_36427352     AOna    C    A        0      0        2 
  13  chr13_36427352     ASom    C    A        0      0        2 
  13  chr13_36427352     HCab    C    A        0      0        2 
  13  chr13_36427352     HPrz    C    A        0      0        2 
  13  chr13_36427352     ZBoe    C    A        0      0        2 
  13  chr13_36427352     ZGre    C    A        0      0        2 
  13  chr13_36427352     ZHar    C    A      0.5      1        2 
  13  chr13_36427352   Sample    C    A        0      0        2 
  13  chr13_36459681     AAsi    T    G        0      0        2 
  13  chr13_36459681     AKia    T    G        0      0        2 
  13  chr13_36459681     AOna    T    G        0      0        2 
  13  chr13_36459681     ASom    T    G        0      0        2 
  13  chr13_36459681     HCab    T    G        0      0        2 
  13  chr13_36459681     HPrz    T    G        0      0        2 
  13  chr13_36459681     ZBoe    T    G        0      0        2 
  13  chr13_36459681     ZGre    T    G        0      0        2 
  13  chr13_36459681     ZHar    T    G        1      2        2 
  13  chr13_36459681   Sample    T    G        0      0        2 
  13  chr13_36464231     AAsi    G    C        0      0        2 
  13  chr13_36464231     AKia    G    C        0      0        2 
  13  chr13_36464231     AOna    G    C        0      0        2 
  13  chr13_36464231     ASom    G    C        0      0        2 
  13  chr13_36464231     HCab    G    C        0      0        2 
  13  chr13_36464231     HPrz    G    C      0.5      1        2 
  13  chr13_36464231     ZBoe    G    C        0      0        2 
  13  chr13_36464231     ZGre    G    C        0      0        2 
  13  chr13_36464231     ZHar    G    C        0      0        2 
  13  chr13_36464231   Sample    G    C        0      0        2 
  13  chr13_36491932     AAsi    G    T        0      0        2 
  13  chr13_36491932     AKia    G    T        0      0        2 
  13  chr13_36491932     AOna    G    T        0      0        2 
  13  chr13_36491932     ASom    G    T      0.5      1        2 
  13  chr13_36491932     HCab    G    T        0      0        2 
  13  chr13_36491932     HPrz    G    T        0      0        2 
  13  chr13_36491932     ZBoe    G    T        0      0        2 
  13  chr13_36491932     ZGre    G    T        0      0        2 
  13  chr13_36491932     ZHar    G    T        0      0        2 
  13  chr13_36491932   Sample    G    T        0      0        2 
  13  chr13_36493421     AAsi    A    C        0      0        2 
  13  chr13_36493421     AKia    A    C        0      0        2 
  13  chr13_36493421     AOna    A    C        0      0        2 
  13  chr13_36493421     ASom    A    C        0      0        2 
  13  chr13_36493421     HCab    A    C        0      0        2 
  13  chr13_36493421     HPrz    A    C        0      0        2 
  13  chr13_36493421     ZBoe    A    C        0      0        2 
  13  chr13_36493421     ZGre    A    C      0.5      1        2 
  13  chr13_36493421     ZHar    A    C        0      0        2 
  13  chr13_36493421   Sample    A    C        0      0        2 
  13  chr13_36508525     AAsi    T    A        0      0        2 
  13  chr13_36508525     AKia    T    A        0      0        2 
  13  chr13_36508525     AOna    T    A        0      0        2 
  13  chr13_36508525     ASom    T    A        0      0        2 
  13  chr13_36508525     HCab    T    A      0.5      1        2 
  13  chr13_36508525     HPrz    T    A        0      0        2 
  13  chr13_36508525     ZBoe    T    A        0      0        2 
  13  chr13_36508525     ZGre    T    A        0      0        2 
  13  chr13_36508525     ZHar    T    A        0      0        2 
  13  chr13_36508525   Sample    T    A        0      0        2 
  13  chr13_36511701     AAsi    T    G        0      0        2 
  13  chr13_36511701     AKia    T    G        0      0        2 
  13  chr13_36511701     AOna    T    G        0      0        2 
  13  chr13_36511701     ASom    T    G        0      0        2 
  13  chr13_36511701     HCab    T    G        1      2        2 
  13  chr13_36511701     HPrz    T    G        1      2        2 
  13  chr13_36511701     ZBoe    T    G        0      0        2 
  13  chr13_36511701     ZGre    T    G        0      0        2 
  13  chr13_36511701     ZHar    T    G        0      0        2 
  13  chr13_36511701   Sample    T    G        0      0        2 
  13  chr13_36518113     AAsi    G    T        0      0        2 
  13  chr13_36518113     AKia    G    T        0      0        2 
  13  chr13_36518113     AOna    G    T        0      0        2 
  13  chr13_36518113     ASom    G    T        0      0        2 
  13  chr13_36518113     HCab    G    T        0      0        2 
  13  chr13_36518113     HPrz    G    T        0      0        2 
  13  chr13_36518113     ZBoe    G    T        0      0        2 
  13  chr13_36518113     ZGre    G    T      0.5      1        2 
  13  chr13_36518113     ZHar    G    T        0      0        2 
  13  chr13_36518113   Sample    G    T        0      0        2 
  13  chr13_36519452     AAsi    A    T        0      0        2 
  13  chr13_36519452     AKia    A    T        0      0        2 
  13  chr13_36519452     AOna    A    T        0      0        2 
  13  chr13_36519452     ASom    A    T      0.5      1        2 
  13  chr13_36519452     HCab    A    T        0      0        2 
  13  chr13_36519452     HPrz    A    T        0      0        2 
  13  chr13_36519452     ZBoe    A    T        0      0        2 
  13  chr13_36519452     ZGre    A    T        0      0        2 
  13  chr13_36519452     ZHar    A    T        0      0        2 
  13  chr13_36519452   Sample    A    T        0      0        2 
  13  chr13_36522556     AAsi    G    C        0      0        2 
  13  chr13_36522556     AKia    G    C        0      0        2 
  13  chr13_36522556     AOna    G    C        0      0        2 
  13  chr13_36522556     ASom    G    C      0.5      1        2 
  13  chr13_36522556     HCab    G    C        0      0        2 
  13  chr13_36522556     HPrz    G    C        0      0        2 
  13  chr13_36522556     ZBoe    G    C        0      0        2 
  13  chr13_36522556     ZGre    G    C        0      0        2 
  13  chr13_36522556     ZHar    G    C        0      0        2 
  13  chr13_36522556   Sample    G    C        0      0        2 
  13  chr13_36545007     AAsi    A    T        0      0        2 
  13  chr13_36545007     AKia    A    T        0      0        2 
  13  chr13_36545007     AOna    A    T        0      0        2 
  13  chr13_36545007     ASom    A    T        1      2        2 
  13  chr13_36545007     HCab    A    T        0      0        2 
  13  chr13_36545007     HPrz    A    T        0      0        2 
  13  chr13_36545007     ZBoe    A    T        0      0        2 
  13  chr13_36545007     ZGre    A    T        0      0        2 
  13  chr13_36545007     ZHar    A    T        0      0        2 
  13  chr13_36545007   Sample    A    T        0      0        2 
  13  chr13_36548937     AAsi    A    C        1      2        2 
  13  chr13_36548937     AKia    A    C        0      0        2 
  13  chr13_36548937     AOna    A    C        0      0        2 
  13  chr13_36548937     ASom    A    C        0      0        2 
  13  chr13_36548937     HCab    A    C        0      0        2 
  13  chr13_36548937     HPrz    A    C        0      0        2 
  13  chr13_36548937     ZBoe    A    C        0      0        2 
  13  chr13_36548937     ZGre    A    C        0      0        2 
  13  chr13_36548937     ZHar    A    C        0      0        2 
  13  chr13_36548937   Sample    A    C        0      0        2 
  13  chr13_36551555     AAsi    T    A        0      0        2 
  13  chr13_36551555     AKia    T    A        1      2        2 
  13  chr13_36551555     AOna    T    A      0.5      1        2 
  13  chr13_36551555     ASom    T    A        0      0        2 
  13  chr13_36551555     HCab    T    A        0      0        2 
  13  chr13_36551555     HPrz    T    A        0      0        2 
  13  chr13_36551555     ZBoe    T    A        0      0        2 
  13  chr13_36551555     ZGre    T    A        0      0        2 
  13  chr13_36551555     ZHar    T    A        0      0        2 
  13  chr13_36551555   Sample    T    A        0      0        2 
  13  chr13_36558955     AAsi    G    T        0      0        2 
  13  chr13_36558955     AKia    G    T        1      2        2 
  13  chr13_36558955     AOna    G    T        0      0        2 
  13  chr13_36558955     ASom    G    T        0      0        2 
  13  chr13_36558955     HCab    G    T        0      0        2 
  13  chr13_36558955     HPrz    G    T        0      0        2 
  13  chr13_36558955     ZBoe    G    T        0      0        2 
  13  chr13_36558955     ZGre    G    T        0      0        2 
  13  chr13_36558955     ZHar    G    T        0      0        2 
  13  chr13_36558955   Sample    G    T        0      0        2 
  13  chr13_36561395     AAsi    C    G        0      0        2 
  13  chr13_36561395     AKia    C    G        0      0        2 
  13  chr13_36561395     AOna    C    G        0      0        2 
  13  chr13_36561395     ASom    C    G        0      0        2 
  13  chr13_36561395     HCab    C    G      0.5      1        2 
  13  chr13_36561395     HPrz    C    G      0.5      1        2 
  13  chr13_36561395     ZBoe    C    G        0      0        2 
  13  chr13_36561395     ZGre    C    G        0      0        2 
  13  chr13_36561395     ZHar    C    G        0      0        2 
  13  chr13_36561395   Sample    C    G        0      0        2 
  13  chr13_36562625     AAsi    T    G        0      0        2 
  13  chr13_36562625     AKia    T    G        0      0        2 
  13  chr13_36562625     AOna    T    G        0      0        2 
  13  chr13_36562625     ASom    T    G        0      0        2 
  13  chr13_36562625     HCab    T    G        1      2        2 
  13  chr13_36562625     HPrz    T    G        1      2        2 
  13  chr13_36562625     ZBoe    T    G        0      0        2 
  13  chr13_36562625     ZGre    T    G        0      0        2 
  13  chr13_36562625     ZHar    T    G        0      0        2 
  13  chr13_36562625   Sample    T    G        0      0        2 
  13  chr13_36562640     AAsi    T    A        0      0        2 
  13  chr13_36562640     AKia    T    A        0      0        2 
  13  chr13_36562640     AOna    T    A        0      0        2 
  13  chr13_36562640     ASom    T    A        0      0        2 
  13  chr13_36562640     HCab    T    A        0      0        2 
  13  chr13_36562640     HPrz    T    A        0      0        2 
  13  chr13_36562640     ZBoe    T    A        1      2        2 
  13  chr13_36562640     ZGre    T    A        1      2        2 
  13  chr13_36562640     ZHar    T    A        1      2        2 
  13  chr13_36562640   Sample    T    A        0      0        2 
  13  chr13_36574317     AAsi    T    A        0      0        2 
  13  chr13_36574317     AKia    T    A        0      0        2 
  13  chr13_36574317     AOna    T    A        0      0        2 
  13  chr13_36574317     ASom    T    A        0      0        2 
  13  chr13_36574317     HCab    T    A        0      0        2 
  13  chr13_36574317     HPrz    T    A        0      0        2 
  13  chr13_36574317     ZBoe    T    A      0.5      1        2 
  13  chr13_36574317     ZGre    T    A        0      0        2 
  13  chr13_36574317     ZHar    T    A        0      0        2 
  13  chr13_36574317   Sample    T    A        0      0        2 
  13  chr13_36579780     AAsi    T    G        0      0        2 
  13  chr13_36579780     AKia    T    G        0      0        2 
  13  chr13_36579780     AOna    T    G        0      0        2 
  13  chr13_36579780     ASom    T    G        0      0        2 
  13  chr13_36579780     HCab    T    G        1      2        2 
  13  chr13_36579780     HPrz    T    G        1      2        2 
  13  chr13_36579780     ZBoe    T    G        0      0        2 
  13  chr13_36579780     ZGre    T    G        0      0        2 
  13  chr13_36579780     ZHar    T    G        0      0        2 
  13  chr13_36579780   Sample    T    G        0      0        2 
  13  chr13_36582579     AAsi    C    G        0      0        2 
  13  chr13_36582579     AKia    C    G        0      0        2 
  13  chr13_36582579     AOna    C    G        0      0        2 
  13  chr13_36582579     ASom    C    G        0      0        2 
  13  chr13_36582579     HCab    C    G        0      0        2 
  13  chr13_36582579     HPrz    C    G      0.5      1        2 
  13  chr13_36582579     ZBoe    C    G        0      0        2 
  13  chr13_36582579     ZGre    C    G        0      0        2 
  13  chr13_36582579     ZHar    C    G        0      0        2 
  13  chr13_36582579   Sample    C    G        0      0        2 
  13  chr13_36583216     AAsi    G    C        0      0        2 
  13  chr13_36583216     AKia    G    C        0      0        2 
  13  chr13_36583216     AOna    G    C        0      0        2 
  13  chr13_36583216     ASom    G    C        0      0        2 
  13  chr13_36583216     HCab    G    C        0      0        2 
  13  chr13_36583216     HPrz    G    C        0      0        2 
  13  chr13_36583216     ZBoe    G    C        1      2        2 
  13  chr13_36583216     ZGre    G    C        0      0        2 
  13  chr13_36583216     ZHar    G    C        0      0        2 
  13  chr13_36583216   Sample    G    C        0      0        2 
  13  chr13_36591102     AAsi    C    A        0      0        2 
  13  chr13_36591102     AKia    C    A        0      0        2 
  13  chr13_36591102     AOna    C    A        0      0        2 
  13  chr13_36591102     ASom    C    A        0      0        2 
  13  chr13_36591102     HCab    C    A      0.5      1        2 
  13  chr13_36591102     HPrz    C    A        0      0        2 
  13  chr13_36591102     ZBoe    C    A        0      0        2 
  13  chr13_36591102     ZGre    C    A        0      0        2 
  13  chr13_36591102     ZHar    C    A        0      0        2 
  13  chr13_36591102   Sample    C    A        0      0        2 
  13  chr13_36601577     AAsi    C    A        0      0        2 
  13  chr13_36601577     AKia    C    A        0      0        2 
  13  chr13_36601577     AOna    C    A        0      0        2 
  13  chr13_36601577     ASom    C    A        0      0        2 
  13  chr13_36601577     HCab    C    A        0      0        2 
  13  chr13_36601577     HPrz    C    A        0      0        2 
  13  chr13_36601577     ZBoe    C    A        1      2        2 
  13  chr13_36601577     ZGre    C    A        1      2        2 
  13  chr13_36601577     ZHar    C    A        1      2        2 
  13  chr13_36601577   Sample    C    A        0      0        2 
  13  chr13_36601979     AAsi    T    A        0      0        2 
  13  chr13_36601979     AKia    T    A        0      0        2 
  13  chr13_36601979     AOna    T    A        0      0        2 
  13  chr13_36601979     ASom    T    A        0      0        2 
  13  chr13_36601979     HCab    T    A        0      0        2 
  13  chr13_36601979     HPrz    T    A        0      0        2 
  13  chr13_36601979     ZBoe    T    A        0      0        2 
  13  chr13_36601979     ZGre    T    A        0      0        2 
  13  chr13_36601979     ZHar    T    A      0.5      1        2 
  13  chr13_36601979   Sample    T    A        0      0        2 
  13  chr13_36616979     AAsi    A    C        0      0        2 
  13  chr13_36616979     AKia    A    C        0      0        2 
  13  chr13_36616979     AOna    A    C        0      0        2 
  13  chr13_36616979     ASom    A    C        0      0        2 
  13  chr13_36616979     HCab    A    C        1      2        2 
  13  chr13_36616979     HPrz    A    C        1      2        2 
  13  chr13_36616979     ZBoe    A    C        0      0        2 
  13  chr13_36616979     ZGre    A    C        0      0        2 
  13  chr13_36616979     ZHar    A    C        0      0        2 
  13  chr13_36616979   Sample    A    C        0      0        2 
  13  chr13_36623353     AAsi    C    G        0      0        2 
  13  chr13_36623353     AKia    C    G        0      0        2 
  13  chr13_36623353     AOna    C    G        0      0        2 
  13  chr13_36623353     ASom    C    G        0      0        2 
  13  chr13_36623353     HCab    C    G        0      0        2 
  13  chr13_36623353     HPrz    C    G        0      0        2 
  13  chr13_36623353     ZBoe    C    G        1      2        2 
  13  chr13_36623353     ZGre    C    G        0      0        2 
  13  chr13_36623353     ZHar    C    G        0      0        2 
  13  chr13_36623353   Sample    C    G        0      0        2 
  13  chr13_36630366     AAsi    T    G        0      0        2 
  13  chr13_36630366     AKia    T    G      0.5      1        2 
  13  chr13_36630366     AOna    T    G      0.5      1        2 
  13  chr13_36630366     ASom    T    G        0      0        2 
  13  chr13_36630366     HCab    T    G        1      2        2 
  13  chr13_36630366     HPrz    T    G        1      2        2 
  13  chr13_36630366     ZBoe    T    G        0      0        2 
  13  chr13_36630366     ZGre    T    G        0      0        2 
  13  chr13_36630366     ZHar    T    G        0      0        2 
  13  chr13_36630366   Sample    T    G        0      0        2 
  13  chr13_36667818     AAsi    C    G        0      0        2 
  13  chr13_36667818     AKia    C    G      0.5      1        2 
  13  chr13_36667818     AOna    C    G      0.5      1        2 
  13  chr13_36667818     ASom    C    G      0.5      1        2 
  13  chr13_36667818     HCab    C    G        0      0        2 
  13  chr13_36667818     HPrz    C    G        0      0        2 
  13  chr13_36667818     ZBoe    C    G        0      0        2 
  13  chr13_36667818     ZGre    C    G        0      0        2 
  13  chr13_36667818     ZHar    C    G        0      0        2 
  13  chr13_36667818   Sample    C    G        0      0        2 
  13  chr13_36668219     AAsi    A    C        0      0        2 
  13  chr13_36668219     AKia    A    C        0      0        2 
  13  chr13_36668219     AOna    A    C        0      0        2 
  13  chr13_36668219     ASom    A    C      0.5      1        2 
  13  chr13_36668219     HCab    A    C        0      0        2 
  13  chr13_36668219     HPrz    A    C        0      0        2 
  13  chr13_36668219     ZBoe    A    C        0      0        2 
  13  chr13_36668219     ZGre    A    C        0      0        2 
  13  chr13_36668219     ZHar    A    C        0      0        2 
  13  chr13_36668219   Sample    A    C        0      0        2 
  13  chr13_36708596     AAsi    T    G        0      0        2 
  13  chr13_36708596     AKia    T    G        0      0        2 
  13  chr13_36708596     AOna    T    G        0      0        2 
  13  chr13_36708596     ASom    T    G        0      0        2 
  13  chr13_36708596     HCab    T    G        0      0        2 
  13  chr13_36708596     HPrz    T    G        0      0        2 
  13  chr13_36708596     ZBoe    T    G        0      0        2 
  13  chr13_36708596     ZGre    T    G        1      2        2 
  13  chr13_36708596     ZHar    T    G        0      0        2 
  13  chr13_36708596   Sample    T    G        0      0        2 
  13  chr13_36712713     AAsi    T    A        0      0        2 
  13  chr13_36712713     AKia    T    A        0      0        2 
  13  chr13_36712713     AOna    T    A      0.5      1        2 
  13  chr13_36712713     ASom    T    A        0      0        2 
  13  chr13_36712713     HCab    T    A        0      0        2 
  13  chr13_36712713     HPrz    T    A        0      0        2 
  13  chr13_36712713     ZBoe    T    A        0      0        2 
  13  chr13_36712713     ZGre    T    A        0      0        2 
  13  chr13_36712713     ZHar    T    A        0      0        2 
  13  chr13_36712713   Sample    T    A        0      0        2 
  13  chr13_36725047     AAsi    G    C        0      0        2 
  13  chr13_36725047     AKia    G    C        0      0        2 
  13  chr13_36725047     AOna    G    C      0.5      1        2 
  13  chr13_36725047     ASom    G    C        0      0        2 
  13  chr13_36725047     HCab    G    C        0      0        2 
  13  chr13_36725047     HPrz    G    C        0      0        2 
  13  chr13_36725047     ZBoe    G    C        0      0        2 
  13  chr13_36725047     ZGre    G    C        0      0        2 
  13  chr13_36725047     ZHar    G    C        0      0        2 
  13  chr13_36725047   Sample    G    C        0      0        2 
  13  chr13_36741611     AAsi    A    C        0      0        2 
  13  chr13_36741611     AKia    A    C        0      0        2 
  13  chr13_36741611     AOna    A    C      0.5      1        2 
  13  chr13_36741611     ASom    A    C        0      0        2 
  13  chr13_36741611     HCab    A    C        0      0        2 
  13  chr13_36741611     HPrz    A    C        0      0        2 
  13  chr13_36741611     ZBoe    A    C        0      0        2 
  13  chr13_36741611     ZGre    A    C        0      0        2 
  13  chr13_36741611     ZHar    A    C        0      0        2 
  13  chr13_36741611   Sample    A    C        0      0        2 
  13  chr13_36745134     AAsi    T    G        0      0        2 
  13  chr13_36745134     AKia    T    G        1      2        2 
  13  chr13_36745134     AOna    T    G        0      0        2 
  13  chr13_36745134     ASom    T    G        0      0        2 
  13  chr13_36745134     HCab    T    G        0      0        2 
  13  chr13_36745134     HPrz    T    G        0      0        2 
  13  chr13_36745134     ZBoe    T    G        0      0        2 
  13  chr13_36745134     ZGre    T    G        0      0        2 
  13  chr13_36745134     ZHar    T    G        0      0        2 
  13  chr13_36745134   Sample    T    G        0      0        2 
  13  chr13_36760039     AAsi    G    C        0      0        2 
  13  chr13_36760039     AKia    G    C        0      0        2 
  13  chr13_36760039     AOna    G    C        0      0        2 
  13  chr13_36760039     ASom    G    C      0.5      1        2 
  13  chr13_36760039     HCab    G    C        0      0        2 
  13  chr13_36760039     HPrz    G    C        0      0        2 
  13  chr13_36760039     ZBoe    G    C        0      0        2 
  13  chr13_36760039     ZGre    G    C        0      0        2 
  13  chr13_36760039     ZHar    G    C        0      0        2 
  13  chr13_36760039   Sample    G    C        0      0        2 
  13  chr13_36763996     AAsi    G    T        0      0        2 
  13  chr13_36763996     AKia    G    T        0      0        2 
  13  chr13_36763996     AOna    G    T        0      0        2 
  13  chr13_36763996     ASom    G    T        0      0        2 
  13  chr13_36763996     HCab    G    T        0      0        2 
  13  chr13_36763996     HPrz    G    T        0      0        2 
  13  chr13_36763996     ZBoe    G    T        0      0        2 
  13  chr13_36763996     ZGre    G    T        0      0        2 
  13  chr13_36763996     ZHar    G    T        1      2        2 
  13  chr13_36763996   Sample    G    T        0      0        2 
  13  chr13_36789584     AAsi    C    G        0      0        2 
  13  chr13_36789584     AKia    C    G        1      2        2 
  13  chr13_36789584     AOna    C    G      0.5      1        2 
  13  chr13_36789584     ASom    C    G        0      0        2 
  13  chr13_36789584     HCab    C    G        0      0        2 
  13  chr13_36789584     HPrz    C    G        0      0        2 
  13  chr13_36789584     ZBoe    C    G        0      0        2 
  13  chr13_36789584     ZGre    C    G        0      0        2 
  13  chr13_36789584     ZHar    C    G        0      0        2 
  13  chr13_36789584   Sample    C    G        0      0        2 
  13  chr13_36793922     AAsi    C    A        0      0        2 
  13  chr13_36793922     AKia    C    A        0      0        2 
  13  chr13_36793922     AOna    C    A        0      0        2 
  13  chr13_36793922     ASom    C    A        0      0        2 
  13  chr13_36793922     HCab    C    A        0      0        2 
  13  chr13_36793922     HPrz    C    A        0      0        2 
  13  chr13_36793922     ZBoe    C    A      0.5      1        2 
  13  chr13_36793922     ZGre    C    A        0      0        2 
  13  chr13_36793922     ZHar    C    A        0      0        2 
  13  chr13_36793922   Sample    C    A        0      0        2 
  13  chr13_36809619     AAsi    T    G        0      0        2 
  13  chr13_36809619     AKia    T    G        0      0        2 
  13  chr13_36809619     AOna    T    G      0.5      1        2 
  13  chr13_36809619     ASom    T    G        0      0        2 
  13  chr13_36809619     HCab    T    G        0      0        2 
  13  chr13_36809619     HPrz    T    G        0      0        2 
  13  chr13_36809619     ZBoe    T    G        0      0        2 
  13  chr13_36809619     ZGre    T    G        0      0        2 
  13  chr13_36809619     ZHar    T    G        0      0        2 
  13  chr13_36809619   Sample    T    G        0      0        2 
  13  chr13_36819515     AAsi    C    A        0      0        2 
  13  chr13_36819515     AKia    C    A        0      0        2 
  13  chr13_36819515     AOna    C    A        0      0        2 
  13  chr13_36819515     ASom    C    A        0      0        2 
  13  chr13_36819515     HCab    C    A        0      0        2 
  13  chr13_36819515     HPrz    C    A        0      0        2 
  13  chr13_36819515     ZBoe    C    A        0      0        2 
  13  chr13_36819515     ZGre    C    A        1      2        2 
  13  chr13_36819515     ZHar    C    A        0      0        2 
  13  chr13_36819515   Sample    C    A        0      0        2 
  13  chr13_36836232     AAsi    G    T        0      0        2 
  13  chr13_36836232     AKia    G    T        0      0        2 
  13  chr13_36836232     AOna    G    T        0      0        2 
  13  chr13_36836232     ASom    G    T        0      0        2 
  13  chr13_36836232     HCab    G    T      0.5      1        2 
  13  chr13_36836232     HPrz    G    T        1      2        2 
  13  chr13_36836232     ZBoe    G    T        0      0        2 
  13  chr13_36836232     ZGre    G    T        0      0        2 
  13  chr13_36836232     ZHar    G    T        0      0        2 
  13  chr13_36836232   Sample    G    T        0      0        2 
  13  chr13_36866215     AAsi    T    A        0      0        2 
  13  chr13_36866215     AKia    T    A        0      0        2 
  13  chr13_36866215     AOna    T    A        0      0        2 
  13  chr13_36866215     ASom    T    A      0.5      1        2 
  13  chr13_36866215     HCab    T    A        0      0        2 
  13  chr13_36866215     HPrz    T    A        0      0        2 
  13  chr13_36866215     ZBoe    T    A        0      0        2 
  13  chr13_36866215     ZGre    T    A        0      0        2 
  13  chr13_36866215     ZHar    T    A        0      0        2 
  13  chr13_36866215   Sample    T    A        0      0        2 
  13  chr13_36870465     AAsi    G    T        0      0        2 
  13  chr13_36870465     AKia    G    T        0      0        2 
  13  chr13_36870465     AOna    G    T        0      0        2 
  13  chr13_36870465     ASom    G    T        0      0        2 
  13  chr13_36870465     HCab    G    T        1      2        2 
  13  chr13_36870465     HPrz    G    T        1      2        2 
  13  chr13_36870465     ZBoe    G    T        0      0        2 
  13  chr13_36870465     ZGre    G    T        0      0        2 
  13  chr13_36870465     ZHar    G    T        0      0        2 
  13  chr13_36870465   Sample    G    T        0      0        2 
  13  chr13_36905094     AAsi    A    T        0      0        2 
  13  chr13_36905094     AKia    A    T        0      0        2 
  13  chr13_36905094     AOna    A    T        0      0        2 
  13  chr13_36905094     ASom    A    T        1      2        2 
  13  chr13_36905094     HCab    A    T        0      0        2 
  13  chr13_36905094     HPrz    A    T        0      0        2 
  13  chr13_36905094     ZBoe    A    T        0      0        2 
  13  chr13_36905094     ZGre    A    T        0      0        2 
  13  chr13_36905094     ZHar    A    T        0      0        2 
  13  chr13_36905094   Sample    A    T        0      0        2 
  13  chr13_36911863     AAsi    C    A        0      0        2 
  13  chr13_36911863     AKia    C    A        1      2        2 
  13  chr13_36911863     AOna    C    A        0      0        2 
  13  chr13_36911863     ASom    C    A        0      0        2 
  13  chr13_36911863     HCab    C    A        0      0        2 
  13  chr13_36911863     HPrz    C    A        0      0        2 
  13  chr13_36911863     ZBoe    C    A        0      0        2 
  13  chr13_36911863     ZGre    C    A        0      0        2 
  13  chr13_36911863     ZHar    C    A        0      0        2 
  13  chr13_36911863   Sample    C    A        0      0        2 
  13  chr13_36914572     AAsi    G    T        0      0        2 
  13  chr13_36914572     AKia    G    T        0      0        2 
  13  chr13_36914572     AOna    G    T        0      0        2 
  13  chr13_36914572     ASom    G    T        0      0        2 
  13  chr13_36914572     HCab    G    T        0      0        2 
  13  chr13_36914572     HPrz    G    T        0      0        2 
  13  chr13_36914572     ZBoe    G    T        1      2        2 
  13  chr13_36914572     ZGre    G    T        0      0        2 
  13  chr13_36914572     ZHar    G    T        0      0        2 
  13  chr13_36914572   Sample    G    T        0      0        2 
  13  chr13_36916039     AAsi    G    T        0      0        2 
  13  chr13_36916039     AKia    G    T        0      0        2 
  13  chr13_36916039     AOna    G    T        0      0        2 
  13  chr13_36916039     ASom    G    T        0      0        2 
  13  chr13_36916039     HCab    G    T        1      2        2 
  13  chr13_36916039     HPrz    G    T        1      2        2 
  13  chr13_36916039     ZBoe    G    T        0      0        2 
  13  chr13_36916039     ZGre    G    T        0      0        2 
  13  chr13_36916039     ZHar    G    T        0      0        2 
  13  chr13_36916039   Sample    G    T        0      0        2 
  13  chr13_36938013     AAsi    A    T        1      2        2 
  13  chr13_36938013     AKia    A    T        0      0        2 
  13  chr13_36938013     AOna    A    T        0      0        2 
  13  chr13_36938013     ASom    A    T        1      2        2 
  13  chr13_36938013     HCab    A    T        0      0        2 
  13  chr13_36938013     HPrz    A    T        0      0        2 
  13  chr13_36938013     ZBoe    A    T        0      0        2 
  13  chr13_36938013     ZGre    A    T        0      0        2 
  13  chr13_36938013     ZHar    A    T        0      0        2 
  13  chr13_36938013   Sample    A    T        1      2        2 
  13  chr13_36939941     AAsi    C    G        0      0        2 
  13  chr13_36939941     AKia    C    G        0      0        2 
  13  chr13_36939941     AOna    C    G      0.5      1        2 
  13  chr13_36939941     ASom    C    G        0      0        2 
  13  chr13_36939941     HCab    C    G        0      0        2 
  13  chr13_36939941     HPrz    C    G        0      0        2 
  13  chr13_36939941     ZBoe    C    G        0      0        2 
  13  chr13_36939941     ZGre    C    G        0      0        2 
  13  chr13_36939941     ZHar    C    G        0      0        2 
  13  chr13_36939941   Sample    C    G        0      0        2 
  13  chr13_36941421     AAsi    A    T        1      2        2 
  13  chr13_36941421     AKia    A    T        0      0        2 
  13  chr13_36941421     AOna    A    T        0      0        2 
  13  chr13_36941421     ASom    A    T        1      2        2 
  13  chr13_36941421     HCab    A    T        0      0        2 
  13  chr13_36941421     HPrz    A    T        0      0        2 
  13  chr13_36941421     ZBoe    A    T        0      0        2 
  13  chr13_36941421     ZGre    A    T        0      0        2 
  13  chr13_36941421     ZHar    A    T        0      0        2 
  13  chr13_36941421   Sample    A    T        1      2        2 
  13  chr13_36979247     AAsi    C    A        0      0        2 
  13  chr13_36979247     AKia    C    A        0      0        2 
  13  chr13_36979247     AOna    C    A        0      0        2 
  13  chr13_36979247     ASom    C    A        0      0        2 
  13  chr13_36979247     HCab    C    A        0      0        2 
  13  chr13_36979247     HPrz    C    A        0      0        2 
  13  chr13_36979247     ZBoe    C    A      0.5      1        2 
  13  chr13_36979247     ZGre    C    A        0      0        2 
  13  chr13_36979247     ZHar    C    A        0      0        2 
  13  chr13_36979247   Sample    C    A        0      0        2 
  13  chr13_36986905     AAsi    T    A        0      0        2 
  13  chr13_36986905     AKia    T    A        0      0        2 
  13  chr13_36986905     AOna    T    A        0      0        2 
  13  chr13_36986905     ASom    T    A        0      0        2 
  13  chr13_36986905     HCab    T    A        1      2        2 
  13  chr13_36986905     HPrz    T    A        1      2        2 
  13  chr13_36986905     ZBoe    T    A        0      0        2 
  13  chr13_36986905     ZGre    T    A        0      0        2 
  13  chr13_36986905     ZHar    T    A        0      0        2 
  13  chr13_36986905   Sample    T    A        0      0        2 
  13  chr13_36987088     AAsi    A    C        0      0        2 
  13  chr13_36987088     AKia    A    C        0      0        2 
  13  chr13_36987088     AOna    A    C        0      0        2 
  13  chr13_36987088     ASom    A    C      0.5      1        2 
  13  chr13_36987088     HCab    A    C        0      0        2 
  13  chr13_36987088     HPrz    A    C        0      0        2 
  13  chr13_36987088     ZBoe    A    C        0      0        2 
  13  chr13_36987088     ZGre    A    C        0      0        2 
  13  chr13_36987088     ZHar    A    C        0      0        2 
  13  chr13_36987088   Sample    A    C        0      0        2 
  13  chr13_36987240     AAsi    C    G        0      0        2 
  13  chr13_36987240     AKia    C    G        0      0        2 
  13  chr13_36987240     AOna    C    G        0      0        2 
  13  chr13_36987240     ASom    C    G        0      0        2 
  13  chr13_36987240     HCab    C    G        0      0        2 
  13  chr13_36987240     HPrz    C    G        0      0        2 
  13  chr13_36987240     ZBoe    C    G        0      0        2 
  13  chr13_36987240     ZGre    C    G        1      2        2 
  13  chr13_36987240     ZHar    C    G        1      2        2 
  13  chr13_36987240   Sample    C    G        0      0        2 
  13  chr13_36992719     AAsi    G    C        0      0        2 
  13  chr13_36992719     AKia    G    C        0      0        2 
  13  chr13_36992719     AOna    G    C        0      0        2 
  13  chr13_36992719     ASom    G    C        0      0        2 
  13  chr13_36992719     HCab    G    C        1      2        2 
  13  chr13_36992719     HPrz    G    C        1      2        2 
  13  chr13_36992719     ZBoe    G    C        0      0        2 
  13  chr13_36992719     ZGre    G    C        0      0        2 
  13  chr13_36992719     ZHar    G    C        0      0        2 
  13  chr13_36992719   Sample    G    C        0      0        2 
  13  chr13_37058042     AAsi    T    G        1      2        2 
  13  chr13_37058042     AKia    T    G        0      0        2 
  13  chr13_37058042     AOna    T    G        0      0        2 
  13  chr13_37058042     ASom    T    G        0      0        2 
  13  chr13_37058042     HCab    T    G        0      0        2 
  13  chr13_37058042     HPrz    T    G        0      0        2 
  13  chr13_37058042     ZBoe    T    G        0      0        2 
  13  chr13_37058042     ZGre    T    G        0      0        2 
  13  chr13_37058042     ZHar    T    G        0      0        2 
  13  chr13_37058042   Sample    T    G        0      0        2 
  13  chr13_37085414     AAsi    T    A        0      0        2 
  13  chr13_37085414     AKia    T    A        0      0        2 
  13  chr13_37085414     AOna    T    A        0      0        2 
  13  chr13_37085414     ASom    T    A        0      0        2 
  13  chr13_37085414     HCab    T    A        1      2        2 
  13  chr13_37085414     HPrz    T    A        1      2        2 
  13  chr13_37085414     ZBoe    T    A        0      0        2 
  13  chr13_37085414     ZGre    T    A        0      0        2 
  13  chr13_37085414     ZHar    T    A        0      0        2 
  13  chr13_37085414   Sample    T    A        0      0        2 
  13  chr13_37103466     AAsi    C    A        0      0        2 
  13  chr13_37103466     AKia    C    A        0      0        2 
  13  chr13_37103466     AOna    C    A        0      0        2 
  13  chr13_37103466     ASom    C    A        0      0        2 
  13  chr13_37103466     HCab    C    A        0      0        2 
  13  chr13_37103466     HPrz    C    A        0      0        2 
  13  chr13_37103466     ZBoe    C    A        0      0        2 
  13  chr13_37103466     ZGre    C    A        0      0        2 
  13  chr13_37103466     ZHar    C    A      0.5      1        2 
  13  chr13_37103466   Sample    C    A        0      0        2 
  13  chr13_37118293     AAsi    G    C        0      0        2 
  13  chr13_37118293     AKia    G    C        0      0        2 
  13  chr13_37118293     AOna    G    C        0      0        2 
  13  chr13_37118293     ASom    G    C        0      0        2 
  13  chr13_37118293     HCab    G    C        1      2        2 
  13  chr13_37118293     HPrz    G    C        1      2        2 
  13  chr13_37118293     ZBoe    G    C        0      0        2 
  13  chr13_37118293     ZGre    G    C        0      0        2 
  13  chr13_37118293     ZHar    G    C        0      0        2 
  13  chr13_37118293   Sample    G    C        0      0        2 
  13  chr13_37156836     AAsi    A    C        1      2        2 
  13  chr13_37156836     AKia    A    C        0      0        2 
  13  chr13_37156836     AOna    A    C        0      0        2 
  13  chr13_37156836     ASom    A    C        0      0        2 
  13  chr13_37156836     HCab    A    C        0      0        2 
  13  chr13_37156836     HPrz    A    C        0      0        2 
  13  chr13_37156836     ZBoe    A    C        0      0        2 
  13  chr13_37156836     ZGre    A    C        0      0        2 
  13  chr13_37156836     ZHar    A    C        0      0        2 
  13  chr13_37156836   Sample    A    C        0      0        2 
  13  chr13_37157637     AAsi    T    A        0      0        2 
  13  chr13_37157637     AKia    T    A        0      0        2 
  13  chr13_37157637     AOna    T    A        0      0        2 
  13  chr13_37157637     ASom    T    A        0      0        2 
  13  chr13_37157637     HCab    T    A        0      0        2 
  13  chr13_37157637     HPrz    T    A        0      0        2 
  13  chr13_37157637     ZBoe    T    A        0      0        2 
  13  chr13_37157637     ZGre    T    A        1      2        2 
  13  chr13_37157637     ZHar    T    A        0      0        2 
  13  chr13_37157637   Sample    T    A        0      0        2 
  13  chr13_37184974     AAsi    G    T        0      0        2 
  13  chr13_37184974     AKia    G    T        0      0        2 
  13  chr13_37184974     AOna    G    T        0      0        2 
  13  chr13_37184974     ASom    G    T        0      0        2 
  13  chr13_37184974     HCab    G    T        0      0        2 
  13  chr13_37184974     HPrz    G    T        0      0        2 
  13  chr13_37184974     ZBoe    G    T        0      0        2 
  13  chr13_37184974     ZGre    G    T      0.5      1        2 
  13  chr13_37184974     ZHar    G    T        0      0        2 
  13  chr13_37184974   Sample    G    T        0      0        2 
  13  chr13_37195485     AAsi    G    T        0      0        2 
  13  chr13_37195485     AKia    G    T        0      0        2 
  13  chr13_37195485     AOna    G    T        0      0        2 
  13  chr13_37195485     ASom    G    T        0      0        2 
  13  chr13_37195485     HCab    G    T        1      2        2 
  13  chr13_37195485     HPrz    G    T        1      2        2 
  13  chr13_37195485     ZBoe    G    T        0      0        2 
  13  chr13_37195485     ZGre    G    T        0      0        2 
  13  chr13_37195485     ZHar    G    T        0      0        2 
  13  chr13_37195485   Sample    G    T        0      0        2 
  13  chr13_37226773     AAsi    G    T        0      0        2 
  13  chr13_37226773     AKia    G    T        0      0        2 
  13  chr13_37226773     AOna    G    T        0      0        2 
  13  chr13_37226773     ASom    G    T        0      0        2 
  13  chr13_37226773     HCab    G    T        1      2        2 
  13  chr13_37226773     HPrz    G    T        1      2        2 
  13  chr13_37226773     ZBoe    G    T        0      0        2 
  13  chr13_37226773     ZGre    G    T        0      0        2 
  13  chr13_37226773     ZHar    G    T        0      0        2 
  13  chr13_37226773   Sample    G    T        0      0        2 
  13  chr13_37233502     AAsi    G    T        0      0        2 
  13  chr13_37233502     AKia    G    T        0      0        2 
  13  chr13_37233502     AOna    G    T        0      0        2 
  13  chr13_37233502     ASom    G    T        0      0        2 
  13  chr13_37233502     HCab    G    T        0      0        2 
  13  chr13_37233502     HPrz    G    T        0      0        2 
  13  chr13_37233502     ZBoe    G    T        0      0        2 
  13  chr13_37233502     ZGre    G    T        0      0        2 
  13  chr13_37233502     ZHar    G    T      0.5      1        2 
  13  chr13_37233502   Sample    G    T        0      0        2 
  13  chr13_37235577     AAsi    G    C        0      0        2 
  13  chr13_37235577     AKia    G    C        0      0        2 
  13  chr13_37235577     AOna    G    C        0      0        2 
  13  chr13_37235577     ASom    G    C        0      0        2 
  13  chr13_37235577     HCab    G    C        1      2        2 
  13  chr13_37235577     HPrz    G    C        1      2        2 
  13  chr13_37235577     ZBoe    G    C        0      0        2 
  13  chr13_37235577     ZGre    G    C        0      0        2 
  13  chr13_37235577     ZHar    G    C        0      0        2 
  13  chr13_37235577   Sample    G    C        0      0        2 
  13  chr13_37251018     AAsi    T    G        0      0        2 
  13  chr13_37251018     AKia    T    G        0      0        2 
  13  chr13_37251018     AOna    T    G      0.5      1        2 
  13  chr13_37251018     ASom    T    G        0      0        2 
  13  chr13_37251018     HCab    T    G        0      0        2 
  13  chr13_37251018     HPrz    T    G        0      0        2 
  13  chr13_37251018     ZBoe    T    G        0      0        2 
  13  chr13_37251018     ZGre    T    G        0      0        2 
  13  chr13_37251018     ZHar    T    G        0      0        2 
  13  chr13_37251018   Sample    T    G        0      0        2 
  13  chr13_37266840     AAsi    T    A        0      0        2 
  13  chr13_37266840     AKia    T    A        0      0        2 
  13  chr13_37266840     AOna    T    A        0      0        2 
  13  chr13_37266840     ASom    T    A        0      0        2 
  13  chr13_37266840     HCab    T    A        0      0        2 
  13  chr13_37266840     HPrz    T    A        0      0        2 
  13  chr13_37266840     ZBoe    T    A        0      0        2 
  13  chr13_37266840     ZGre    T    A      0.5      1        2 
  13  chr13_37266840     ZHar    T    A        0      0        2 
  13  chr13_37266840   Sample    T    A        0      0        2 
  13  chr13_37268230     AAsi    T    A        0      0        2 
  13  chr13_37268230     AKia    T    A        0      0        2 
  13  chr13_37268230     AOna    T    A        0      0        2 
  13  chr13_37268230     ASom    T    A        0      0        2 
  13  chr13_37268230     HCab    T    A        1      2        2 
  13  chr13_37268230     HPrz    T    A        1      2        2 
  13  chr13_37268230     ZBoe    T    A        0      0        2 
  13  chr13_37268230     ZGre    T    A        0      0        2 
  13  chr13_37268230     ZHar    T    A        0      0        2 
  13  chr13_37268230   Sample    T    A        0      0        2 
  13  chr13_37308716     AAsi    C    A        1      2        2 
  13  chr13_37308716     AKia    C    A        0      0        2 
  13  chr13_37308716     AOna    C    A        0      0        2 
  13  chr13_37308716     ASom    C    A        0      0        2 
  13  chr13_37308716     HCab    C    A        0      0        2 
  13  chr13_37308716     HPrz    C    A        0      0        2 
  13  chr13_37308716     ZBoe    C    A        0      0        2 
  13  chr13_37308716     ZGre    C    A        0      0        2 
  13  chr13_37308716     ZHar    C    A        0      0        2 
  13  chr13_37308716   Sample    C    A        0      0        2 
  13  chr13_37312135     AAsi    A    T        0      0        2 
  13  chr13_37312135     AKia    A    T        0      0        2 
  13  chr13_37312135     AOna    A    T        0      0        2 
  13  chr13_37312135     ASom    A    T        0      0        2 
  13  chr13_37312135     HCab    A    T        0      0        2 
  13  chr13_37312135     HPrz    A    T        0      0        2 
  13  chr13_37312135     ZBoe    A    T        0      0        2 
  13  chr13_37312135     ZGre    A    T        0      0        2 
  13  chr13_37312135     ZHar    A    T        1      2        2 
  13  chr13_37312135   Sample    A    T        0      0        2 
  13  chr13_37312930     AAsi    A    C        0      0        2 
  13  chr13_37312930     AKia    A    C        0      0        2 
  13  chr13_37312930     AOna    A    C        0      0        2 
  13  chr13_37312930     ASom    A    C        0      0        2 
  13  chr13_37312930     HCab    A    C      0.5      1        2 
  13  chr13_37312930     HPrz    A    C      0.5      1        2 
  13  chr13_37312930     ZBoe    A    C        0      0        2 
  13  chr13_37312930     ZGre    A    C        0      0        2 
  13  chr13_37312930     ZHar    A    C        0      0        2 
  13  chr13_37312930   Sample    A    C        0      0        2 
  13  chr13_37312972     AAsi    C    A        0      0        2 
  13  chr13_37312972     AKia    C    A        0      0        2 
  13  chr13_37312972     AOna    C    A        0      0        2 
  13  chr13_37312972     ASom    C    A        0      0        2 
  13  chr13_37312972     HCab    C    A        1      2        2 
  13  chr13_37312972     HPrz    C    A        1      2        2 
  13  chr13_37312972     ZBoe    C    A        0      0        2 
  13  chr13_37312972     ZGre    C    A        0      0        2 
  13  chr13_37312972     ZHar    C    A        0      0        2 
  13  chr13_37312972   Sample    C    A        0      0        2 
  13  chr13_37324610     AAsi    A    C        0      0        2 
  13  chr13_37324610     AKia    A    C        0      0        2 
  13  chr13_37324610     AOna    A    C        0      0        2 
  13  chr13_37324610     ASom    A    C        0      0        2 
  13  chr13_37324610     HCab    A    C        0      0        2 
  13  chr13_37324610     HPrz    A    C      0.5      1        2 
  13  chr13_37324610     ZBoe    A    C        0      0        2 
  13  chr13_37324610     ZGre    A    C        0      0        2 
  13  chr13_37324610     ZHar    A    C        0      0        2 
  13  chr13_37324610   Sample    A    C        0      0        2 
  13  chr13_37324779     AAsi    C    A        0      0        2 
  13  chr13_37324779     AKia    C    A        0      0        2 
  13  chr13_37324779     AOna    C    A        0      0        2 
  13  chr13_37324779     ASom    C    A        0      0        2 
  13  chr13_37324779     HCab    C    A        0      0        2 
  13  chr13_37324779     HPrz    C    A      0.5      1        2 
  13  chr13_37324779     ZBoe    C    A        0      0        2 
  13  chr13_37324779     ZGre    C    A        0      0        2 
  13  chr13_37324779     ZHar    C    A        0      0        2 
  13  chr13_37324779   Sample    C    A        0      0        2 
  13  chr13_37329518     AAsi    A    T        0      0        2 
  13  chr13_37329518     AKia    A    T        0      0        2 
  13  chr13_37329518     AOna    A    T        0      0        2 
  13  chr13_37329518     ASom    A    T        0      0        2 
  13  chr13_37329518     HCab    A    T        1      2        2 
  13  chr13_37329518     HPrz    A    T        1      2        2 
  13  chr13_37329518     ZBoe    A    T        0      0        2 
  13  chr13_37329518     ZGre    A    T        0      0        2 
  13  chr13_37329518     ZHar    A    T        0      0        2 
  13  chr13_37329518   Sample    A    T        0      0        2 
  13  chr13_37333615     AAsi    C    G        0      0        2 
  13  chr13_37333615     AKia    C    G        0      0        2 
  13  chr13_37333615     AOna    C    G        0      0        2 
  13  chr13_37333615     ASom    C    G        0      0        2 
  13  chr13_37333615     HCab    C    G        0      0        2 
  13  chr13_37333615     HPrz    C    G        0      0        2 
  13  chr13_37333615     ZBoe    C    G        0      0        2 
  13  chr13_37333615     ZGre    C    G        1      2        2 
  13  chr13_37333615     ZHar    C    G        0      0        2 
  13  chr13_37333615   Sample    C    G        0      0        2 
  13  chr13_37342015     AAsi    G    C        1      2        2 
  13  chr13_37342015     AKia    G    C        0      0        2 
  13  chr13_37342015     AOna    G    C        0      0        2 
  13  chr13_37342015     ASom    G    C        1      2        2 
  13  chr13_37342015     HCab    G    C        0      0        2 
  13  chr13_37342015     HPrz    G    C        0      0        2 
  13  chr13_37342015     ZBoe    G    C        0      0        2 
  13  chr13_37342015     ZGre    G    C        0      0        2 
  13  chr13_37342015     ZHar    G    C        0      0        2 
  13  chr13_37342015   Sample    G    C        1      2        2 
  13  chr13_37351964     AAsi    G    T        1      2        2 
  13  chr13_37351964     AKia    G    T        0      0        2 
  13  chr13_37351964     AOna    G    T        0      0        2 
  13  chr13_37351964     ASom    G    T        1      2        2 
  13  chr13_37351964     HCab    G    T        0      0        2 
  13  chr13_37351964     HPrz    G    T        0      0        2 
  13  chr13_37351964     ZBoe    G    T        0      0        2 
  13  chr13_37351964     ZGre    G    T        0      0        2 
  13  chr13_37351964     ZHar    G    T        0      0        2 
  13  chr13_37351964   Sample    G    T        1      2        2 
  13  chr13_37367785     AAsi    T    G        0      0        2 
  13  chr13_37367785     AKia    T    G        0      0        2 
  13  chr13_37367785     AOna    T    G        0      0        2 
  13  chr13_37367785     ASom    T    G        0      0        2 
  13  chr13_37367785     HCab    T    G        1      2        2 
  13  chr13_37367785     HPrz    T    G        0      0        2 
  13  chr13_37367785     ZBoe    T    G        0      0        2 
  13  chr13_37367785     ZGre    T    G        0      0        2 
  13  chr13_37367785     ZHar    T    G        0      0        2 
  13  chr13_37367785   Sample    T    G        0      0        2 
  13  chr13_37373058     AAsi    T    G        0      0        2 
  13  chr13_37373058     AKia    T    G        0      0        2 
  13  chr13_37373058     AOna    T    G        0      0        2 
  13  chr13_37373058     ASom    T    G        0      0        2 
  13  chr13_37373058     HCab    T    G        1      2        2 
  13  chr13_37373058     HPrz    T    G        1      2        2 
  13  chr13_37373058     ZBoe    T    G        0      0        2 
  13  chr13_37373058     ZGre    T    G        0      0        2 
  13  chr13_37373058     ZHar    T    G        0      0        2 
  13  chr13_37373058   Sample    T    G        0      0        2 
  13  chr13_37381217     AAsi    C    A        0      0        2 
  13  chr13_37381217     AKia    C    A      0.5      1        2 
  13  chr13_37381217     AOna    C    A        0      0        2 
  13  chr13_37381217     ASom    C    A        0      0        2 
  13  chr13_37381217     HCab    C    A        0      0        2 
  13  chr13_37381217     HPrz    C    A        0      0        2 
  13  chr13_37381217     ZBoe    C    A        0      0        2 
  13  chr13_37381217     ZGre    C    A        0      0        2 
  13  chr13_37381217     ZHar    C    A        0      0        2 
  13  chr13_37381217   Sample    C    A        0      0        2 
  13  chr13_37384540     AAsi    T    G        0      0        2 
  13  chr13_37384540     AKia    T    G        0      0        2 
  13  chr13_37384540     AOna    T    G        0      0        2 
  13  chr13_37384540     ASom    T    G        0      0        2 
  13  chr13_37384540     HCab    T    G      0.5      1        2 
  13  chr13_37384540     HPrz    T    G        0      0        2 
  13  chr13_37384540     ZBoe    T    G        0      0        2 
  13  chr13_37384540     ZGre    T    G        0      0        2 
  13  chr13_37384540     ZHar    T    G        0      0        2 
  13  chr13_37384540   Sample    T    G        0      0        2 
  13  chr13_37392681     AAsi    T    A        0      0        2 
  13  chr13_37392681     AKia    T    A      0.5      1        2 
  13  chr13_37392681     AOna    T    A        0      0        2 
  13  chr13_37392681     ASom    T    A        0      0        2 
  13  chr13_37392681     HCab    T    A        0      0        2 
  13  chr13_37392681     HPrz    T    A        0      0        2 
  13  chr13_37392681     ZBoe    T    A        0      0        2 
  13  chr13_37392681     ZGre    T    A        0      0        2 
  13  chr13_37392681     ZHar    T    A        0      0        2 
  13  chr13_37392681   Sample    T    A        0      0        2 
  13  chr13_37398246     AAsi    G    T        0      0        2 
  13  chr13_37398246     AKia    G    T        0      0        2 
  13  chr13_37398246     AOna    G    T        1      2        2 
  13  chr13_37398246     ASom    G    T        0      0        2 
  13  chr13_37398246     HCab    G    T        0      0        2 
  13  chr13_37398246     HPrz    G    T        0      0        2 
  13  chr13_37398246     ZBoe    G    T        0      0        2 
  13  chr13_37398246     ZGre    G    T        0      0        2 
  13  chr13_37398246     ZHar    G    T        0      0        2 
  13  chr13_37398246   Sample    G    T        0      0        2 
  13  chr13_37419447     AAsi    G    T        0      0        2 
  13  chr13_37419447     AKia    G    T        1      2        2 
  13  chr13_37419447     AOna    G    T        1      2        2 
  13  chr13_37419447     ASom    G    T        0      0        2 
  13  chr13_37419447     HCab    G    T        0      0        2 
  13  chr13_37419447     HPrz    G    T        0      0        2 
  13  chr13_37419447     ZBoe    G    T        0      0        2 
  13  chr13_37419447     ZGre    G    T        0      0        2 
  13  chr13_37419447     ZHar    G    T        0      0        2 
  13  chr13_37419447   Sample    G    T        0      0        2 
  13  chr13_37433626     AAsi    G    T        0      0        2 
  13  chr13_37433626     AKia    G    T        0      0        2 
  13  chr13_37433626     AOna    G    T        0      0        2 
  13  chr13_37433626     ASom    G    T        0      0        2 
  13  chr13_37433626     HCab    G    T        0      0        2 
  13  chr13_37433626     HPrz    G    T        0      0        2 
  13  chr13_37433626     ZBoe    G    T      0.5      1        2 
  13  chr13_37433626     ZGre    G    T        0      0        2 
  13  chr13_37433626     ZHar    G    T        0      0        2 
  13  chr13_37433626   Sample    G    T        0      0        2 
  13  chr13_37469862     AAsi    T    A        0      0        2 
  13  chr13_37469862     AKia    T    A        0      0        2 
  13  chr13_37469862     AOna    T    A        0      0        2 
  13  chr13_37469862     ASom    T    A        0      0        2 
  13  chr13_37469862     HCab    T    A      0.5      1        2 
  13  chr13_37469862     HPrz    T    A        0      0        2 
  13  chr13_37469862     ZBoe    T    A        0      0        2 
  13  chr13_37469862     ZGre    T    A        0      0        2 
  13  chr13_37469862     ZHar    T    A        0      0        2 
  13  chr13_37469862   Sample    T    A        0      0        2 
  13  chr13_37473782     AAsi    C    A        0      0        2 
  13  chr13_37473782     AKia    C    A        0      0        2 
  13  chr13_37473782     AOna    C    A        0      0        2 
  13  chr13_37473782     ASom    C    A        0      0        2 
  13  chr13_37473782     HCab    C    A        0      0        2 
  13  chr13_37473782     HPrz    C    A      0.5      1        2 
  13  chr13_37473782     ZBoe    C    A        0      0        2 
  13  chr13_37473782     ZGre    C    A        0      0        2 
  13  chr13_37473782     ZHar    C    A        0      0        2 
  13  chr13_37473782   Sample    C    A        0      0        2 
  13  chr13_37501221     AAsi    A    T        0      0        2 
  13  chr13_37501221     AKia    A    T      0.5      1        2 
  13  chr13_37501221     AOna    A    T        1      2        2 
  13  chr13_37501221     ASom    A    T        0      0        2 
  13  chr13_37501221     HCab    A    T        0      0        2 
  13  chr13_37501221     HPrz    A    T        0      0        2 
  13  chr13_37501221     ZBoe    A    T        0      0        2 
  13  chr13_37501221     ZGre    A    T        0      0        2 
  13  chr13_37501221     ZHar    A    T        0      0        2 
  13  chr13_37501221   Sample    A    T        0      0        2 
  13  chr13_37509801     AAsi    A    C        0      0        2 
  13  chr13_37509801     AKia    A    C        0      0        2 
  13  chr13_37509801     AOna    A    C        0      0        2 
  13  chr13_37509801     ASom    A    C        0      0        2 
  13  chr13_37509801     HCab    A    C        0      0        2 
  13  chr13_37509801     HPrz    A    C      0.5      1        2 
  13  chr13_37509801     ZBoe    A    C        0      0        2 
  13  chr13_37509801     ZGre    A    C        0      0        2 
  13  chr13_37509801     ZHar    A    C        0      0        2 
  13  chr13_37509801   Sample    A    C        0      0        2 
  13  chr13_37558897     AAsi    G    T        0      0        2 
  13  chr13_37558897     AKia    G    T        0      0        2 
  13  chr13_37558897     AOna    G    T      0.5      1        2 
  13  chr13_37558897     ASom    G    T        0      0        2 
  13  chr13_37558897     HCab    G    T        0      0        2 
  13  chr13_37558897     HPrz    G    T        0      0        2 
  13  chr13_37558897     ZBoe    G    T        0      0        2 
  13  chr13_37558897     ZGre    G    T        0      0        2 
  13  chr13_37558897     ZHar    G    T        0      0        2 
  13  chr13_37558897   Sample    G    T        0      0        2 
  13  chr13_37572482     AAsi    G    T        0      0        2 
  13  chr13_37572482     AKia    G    T      0.5      1        2 
  13  chr13_37572482     AOna    G    T      0.5      1        2 
  13  chr13_37572482     ASom    G    T        0      0        2 
  13  chr13_37572482     HCab    G    T        0      0        2 
  13  chr13_37572482     HPrz    G    T        0      0        2 
  13  chr13_37572482     ZBoe    G    T        0      0        2 
  13  chr13_37572482     ZGre    G    T        0      0        2 
  13  chr13_37572482     ZHar    G    T        0      0        2 
  13  chr13_37572482   Sample    G    T        0      0        2 
  13  chr13_37581203     AAsi    C    A        0      0        2 
  13  chr13_37581203     AKia    C    A        0      0        2 
  13  chr13_37581203     AOna    C    A        0      0        2 
  13  chr13_37581203     ASom    C    A        0      0        2 
  13  chr13_37581203     HCab    C    A      0.5      1        2 
  13  chr13_37581203     HPrz    C    A        0      0        2 
  13  chr13_37581203     ZBoe    C    A        0      0        2 
  13  chr13_37581203     ZGre    C    A        0      0        2 
  13  chr13_37581203     ZHar    C    A        0      0        2 
  13  chr13_37581203   Sample    C    A        0      0        2 
  13  chr13_37582810     AAsi    G    C        0      0        2 
  13  chr13_37582810     AKia    G    C        0      0        2 
  13  chr13_37582810     AOna    G    C        0      0        2 
  13  chr13_37582810     ASom    G    C        0      0        2 
  13  chr13_37582810     HCab    G    C        0      0        2 
  13  chr13_37582810     HPrz    G    C        0      0        2 
  13  chr13_37582810     ZBoe    G    C        0      0        2 
  13  chr13_37582810     ZGre    G    C        0      0        2 
  13  chr13_37582810     ZHar    G    C      0.5      1        2 
  13  chr13_37582810   Sample    G    C        0      0        2 
  13  chr13_37586506     AAsi    C    A        0      0        2 
  13  chr13_37586506     AKia    C    A        0      0        2 
  13  chr13_37586506     AOna    C    A        0      0        2 
  13  chr13_37586506     ASom    C    A        0      0        2 
  13  chr13_37586506     HCab    C    A        0      0        2 
  13  chr13_37586506     HPrz    C    A        0      0        2 
  13  chr13_37586506     ZBoe    C    A        0      0        2 
  13  chr13_37586506     ZGre    C    A        0      0        2 
  13  chr13_37586506     ZHar    C    A        1      2        2 
  13  chr13_37586506   Sample    C    A        0      0        2 
  13  chr13_37611509     AAsi    T    A        0      0        2 
  13  chr13_37611509     AKia    T    A        0      0        2 
  13  chr13_37611509     AOna    T    A        0      0        2 
  13  chr13_37611509     ASom    T    A        0      0        2 
  13  chr13_37611509     HCab    T    A        0      0        2 
  13  chr13_37611509     HPrz    T    A        0      0        2 
  13  chr13_37611509     ZBoe    T    A        0      0        2 
  13  chr13_37611509     ZGre    T    A        1      2        2 
  13  chr13_37611509     ZHar    T    A        0      0        2 
  13  chr13_37611509   Sample    T    A        0      0        2 
  13  chr13_37624104     AAsi    C    A        0      0        2 
  13  chr13_37624104     AKia    C    A        0      0        2 
  13  chr13_37624104     AOna    C    A        0      0        2 
  13  chr13_37624104     ASom    C    A        0      0        2 
  13  chr13_37624104     HCab    C    A        0      0        2 
  13  chr13_37624104     HPrz    C    A        0      0        2 
  13  chr13_37624104     ZBoe    C    A      0.5      1        2 
  13  chr13_37624104     ZGre    C    A        0      0        2 
  13  chr13_37624104     ZHar    C    A        0      0        2 
  13  chr13_37624104   Sample    C    A        0      0        2 
  13  chr13_37648893     AAsi    C    G        0      0        2 
  13  chr13_37648893     AKia    C    G        0      0        2 
  13  chr13_37648893     AOna    C    G        0      0        2 
  13  chr13_37648893     ASom    C    G        0      0        2 
  13  chr13_37648893     HCab    C    G        1      2        2 
  13  chr13_37648893     HPrz    C    G        1      2        2 
  13  chr13_37648893     ZBoe    C    G        0      0        2 
  13  chr13_37648893     ZGre    C    G        0      0        2 
  13  chr13_37648893     ZHar    C    G        0      0        2 
  13  chr13_37648893   Sample    C    G        0      0        2 
  13  chr13_37650713     AAsi    A    T        0      0        2 
  13  chr13_37650713     AKia    A    T        0      0        2 
  13  chr13_37650713     AOna    A    T        0      0        2 
  13  chr13_37650713     ASom    A    T        0      0        2 
  13  chr13_37650713     HCab    A    T      0.5      1        2 
  13  chr13_37650713     HPrz    A    T      0.5      1        2 
  13  chr13_37650713     ZBoe    A    T        0      0        2 
  13  chr13_37650713     ZGre    A    T        0      0        2 
  13  chr13_37650713     ZHar    A    T        0      0        2 
  13  chr13_37650713   Sample    A    T        0      0        2 
  13  chr13_37666862     AAsi    G    T        1      2        2 
  13  chr13_37666862     AKia    G    T        0      0        2 
  13  chr13_37666862     AOna    G    T        0      0        2 
  13  chr13_37666862     ASom    G    T        1      2        2 
  13  chr13_37666862     HCab    G    T        0      0        2 
  13  chr13_37666862     HPrz    G    T        0      0        2 
  13  chr13_37666862     ZBoe    G    T        0      0        2 
  13  chr13_37666862     ZGre    G    T        0      0        2 
  13  chr13_37666862     ZHar    G    T        0      0        2 
  13  chr13_37666862   Sample    G    T        1      2        2 
  13  chr13_37695982     AAsi    T    A        0      0        2 
  13  chr13_37695982     AKia    T    A        0      0        2 
  13  chr13_37695982     AOna    T    A        0      0        2 
  13  chr13_37695982     ASom    T    A        0      0        2 
  13  chr13_37695982     HCab    T    A        0      0        2 
  13  chr13_37695982     HPrz    T    A        0      0        2 
  13  chr13_37695982     ZBoe    T    A        0      0        2 
  13  chr13_37695982     ZGre    T    A        0      0        2 
  13  chr13_37695982     ZHar    T    A        1      2        2 
  13  chr13_37695982   Sample    T    A        0      0        2 
  13  chr13_37724742     AAsi    C    G        0      0        2 
  13  chr13_37724742     AKia    C    G        1      2        2 
  13  chr13_37724742     AOna    C    G        0      0        2 
  13  chr13_37724742     ASom    C    G        0      0        2 
  13  chr13_37724742     HCab    C    G        0      0        2 
  13  chr13_37724742     HPrz    C    G        0      0        2 
  13  chr13_37724742     ZBoe    C    G        0      0        2 
  13  chr13_37724742     ZGre    C    G        0      0        2 
  13  chr13_37724742     ZHar    C    G        0      0        2 
  13  chr13_37724742   Sample    C    G        0      0        2 
  13  chr13_37725081     AAsi    G    T        0      0        2 
  13  chr13_37725081     AKia    G    T        0      0        2 
  13  chr13_37725081     AOna    G    T        0      0        2 
  13  chr13_37725081     ASom    G    T        0      0        2 
  13  chr13_37725081     HCab    G    T        0      0        2 
  13  chr13_37725081     HPrz    G    T        0      0        2 
  13  chr13_37725081     ZBoe    G    T      0.5      1        2 
  13  chr13_37725081     ZGre    G    T        1      2        2 
  13  chr13_37725081     ZHar    G    T        0      0        2 
  13  chr13_37725081   Sample    G    T        0      0        2 
  13  chr13_37745263     AAsi    A    C        0      0        2 
  13  chr13_37745263     AKia    A    C        1      2        2 
  13  chr13_37745263     AOna    A    C      0.5      1        2 
  13  chr13_37745263     ASom    A    C        0      0        2 
  13  chr13_37745263     HCab    A    C        0      0        2 
  13  chr13_37745263     HPrz    A    C        0      0        2 
  13  chr13_37745263     ZBoe    A    C        0      0        2 
  13  chr13_37745263     ZGre    A    C        0      0        2 
  13  chr13_37745263     ZHar    A    C        0      0        2 
  13  chr13_37745263   Sample    A    C        0      0        2 
  13  chr13_37746056     AAsi    A    T        0      0        2 
  13  chr13_37746056     AKia    A    T        0      0        2 
  13  chr13_37746056     AOna    A    T        0      0        2 
  13  chr13_37746056     ASom    A    T        0      0        2 
  13  chr13_37746056     HCab    A    T        1      2        2 
  13  chr13_37746056     HPrz    A    T        1      2        2 
  13  chr13_37746056     ZBoe    A    T        0      0        2 
  13  chr13_37746056     ZGre    A    T        0      0        2 
  13  chr13_37746056     ZHar    A    T        0      0        2 
  13  chr13_37746056   Sample    A    T        0      0        2 
  13  chr13_37779674     AAsi    C    A        0      0        2 
  13  chr13_37779674     AKia    C    A        0      0        2 
  13  chr13_37779674     AOna    C    A        0      0        2 
  13  chr13_37779674     ASom    C    A        0      0        2 
  13  chr13_37779674     HCab    C    A        0      0        2 
  13  chr13_37779674     HPrz    C    A        0      0        2 
  13  chr13_37779674     ZBoe    C    A      0.5      1        2 
  13  chr13_37779674     ZGre    C    A        0      0        2 
  13  chr13_37779674     ZHar    C    A        0      0        2 
  13  chr13_37779674   Sample    C    A        0      0        2 
  13  chr13_37783411     AAsi    C    G        0      0        2 
  13  chr13_37783411     AKia    C    G        0      0        2 
  13  chr13_37783411     AOna    C    G        0      0        2 
  13  chr13_37783411     ASom    C    G        0      0        2 
  13  chr13_37783411     HCab    C    G        0      0        2 
  13  chr13_37783411     HPrz    C    G        0      0        2 
  13  chr13_37783411     ZBoe    C    G      0.5      1        2 
  13  chr13_37783411     ZGre    C    G        0      0        2 
  13  chr13_37783411     ZHar    C    G        1      2        2 
  13  chr13_37783411   Sample    C    G        0      0        2 
  13  chr13_37803126     AAsi    G    C        0      0        2 
  13  chr13_37803126     AKia    G    C        0      0        2 
  13  chr13_37803126     AOna    G    C        0      0        2 
  13  chr13_37803126     ASom    G    C        0      0        2 
  13  chr13_37803126     HCab    G    C        0      0        2 
  13  chr13_37803126     HPrz    G    C      0.5      1        2 
  13  chr13_37803126     ZBoe    G    C        0      0        2 
  13  chr13_37803126     ZGre    G    C        0      0        2 
  13  chr13_37803126     ZHar    G    C        0      0        2 
  13  chr13_37803126   Sample    G    C        0      0        2 
  13  chr13_37803546     AAsi    G    C        0      0        2 
  13  chr13_37803546     AKia    G    C        0      0        2 
  13  chr13_37803546     AOna    G    C        0      0        2 
  13  chr13_37803546     ASom    G    C        0      0        2 
  13  chr13_37803546     HCab    G    C        0      0        2 
  13  chr13_37803546     HPrz    G    C        0      0        2 
  13  chr13_37803546     ZBoe    G    C      0.5      1        2 
  13  chr13_37803546     ZGre    G    C        0      0        2 
  13  chr13_37803546     ZHar    G    C        0      0        2 
  13  chr13_37803546   Sample    G    C        0      0        2 
  13  chr13_37811427     AAsi    T    A        0      0        2 
  13  chr13_37811427     AKia    T    A        1      2        2 
  13  chr13_37811427     AOna    T    A        1      2        2 
  13  chr13_37811427     ASom    T    A        0      0        2 
  13  chr13_37811427     HCab    T    A        0      0        2 
  13  chr13_37811427     HPrz    T    A        0      0        2 
  13  chr13_37811427     ZBoe    T    A        0      0        2 
  13  chr13_37811427     ZGre    T    A        0      0        2 
  13  chr13_37811427     ZHar    T    A        0      0        2 
  13  chr13_37811427   Sample    T    A        0      0        2 
  13  chr13_37814410     AAsi    C    A        0      0        2 
  13  chr13_37814410     AKia    C    A        0      0        2 
  13  chr13_37814410     AOna    C    A        0      0        2 
  13  chr13_37814410     ASom    C    A        0      0        2 
  13  chr13_37814410     HCab    C    A        0      0        2 
  13  chr13_37814410     HPrz    C    A        0      0        2 
  13  chr13_37814410     ZBoe    C    A        0      0        2 
  13  chr13_37814410     ZGre    C    A        1      2        2 
  13  chr13_37814410     ZHar    C    A        0      0        2 
  13  chr13_37814410   Sample    C    A        0      0        2 
  13  chr13_37820144     AAsi    A    C        0      0        2 
  13  chr13_37820144     AKia    A    C        0      0        2 
  13  chr13_37820144     AOna    A    C        0      0        2 
  13  chr13_37820144     ASom    A    C        0      0        2 
  13  chr13_37820144     HCab    A    C        0      0        2 
  13  chr13_37820144     HPrz    A    C        0      0        2 
  13  chr13_37820144     ZBoe    A    C      0.5      1        2 
  13  chr13_37820144     ZGre    A    C        0      0        2 
  13  chr13_37820144     ZHar    A    C        0      0        2 
  13  chr13_37820144   Sample    A    C        0      0        2 
  13  chr13_37827345     AAsi    G    C        0      0        2 
  13  chr13_37827345     AKia    G    C        0      0        2 
  13  chr13_37827345     AOna    G    C        0      0        2 
  13  chr13_37827345     ASom    G    C        0      0        2 
  13  chr13_37827345     HCab    G    C        1      2        2 
  13  chr13_37827345     HPrz    G    C        1      2        2 
  13  chr13_37827345     ZBoe    G    C        0      0        2 
  13  chr13_37827345     ZGre    G    C        0      0        2 
  13  chr13_37827345     ZHar    G    C        0      0        2 
  13  chr13_37827345   Sample    G    C        0      0        2 
  13  chr13_37846549     AAsi    A    T        0      0        2 
  13  chr13_37846549     AKia    A    T        0      0        2 
  13  chr13_37846549     AOna    A    T        0      0        2 
  13  chr13_37846549     ASom    A    T        0      0        2 
  13  chr13_37846549     HCab    A    T      0.5      1        2 
  13  chr13_37846549     HPrz    A    T        0      0        2 
  13  chr13_37846549     ZBoe    A    T        0      0        2 
  13  chr13_37846549     ZGre    A    T        0      0        2 
  13  chr13_37846549     ZHar    A    T        0      0        2 
  13  chr13_37846549   Sample    A    T        0      0        2 
  13  chr13_37853793     AAsi    G    T        0      0        2 
  13  chr13_37853793     AKia    G    T        0      0        2 
  13  chr13_37853793     AOna    G    T        0      0        2 
  13  chr13_37853793     ASom    G    T      0.5      1        2 
  13  chr13_37853793     HCab    G    T        0      0        2 
  13  chr13_37853793     HPrz    G    T        0      0        2 
  13  chr13_37853793     ZBoe    G    T        0      0        2 
  13  chr13_37853793     ZGre    G    T        0      0        2 
  13  chr13_37853793     ZHar    G    T        0      0        2 
  13  chr13_37853793   Sample    G    T        0      0        2 
  13  chr13_37854492     AAsi    C    G        0      0        2 
  13  chr13_37854492     AKia    C    G        0      0        2 
  13  chr13_37854492     AOna    C    G        0      0        2 
  13  chr13_37854492     ASom    C    G      0.5      1        2 
  13  chr13_37854492     HCab    C    G        0      0        2 
  13  chr13_37854492     HPrz    C    G        0      0        2 
  13  chr13_37854492     ZBoe    C    G        0      0        2 
  13  chr13_37854492     ZGre    C    G        0      0        2 
  13  chr13_37854492     ZHar    C    G        0      0        2 
  13  chr13_37854492   Sample    C    G        0      0        2 
  13  chr13_37858514     AAsi    A    C        0      0        2 
  13  chr13_37858514     AKia    A    C        0      0        2 
  13  chr13_37858514     AOna    A    C        0      0        2 
  13  chr13_37858514     ASom    A    C        0      0        2 
  13  chr13_37858514     HCab    A    C        0      0        2 
  13  chr13_37858514     HPrz    A    C        0      0        2 
  13  chr13_37858514     ZBoe    A    C      0.5      1        2 
  13  chr13_37858514     ZGre    A    C        0      0        2 
  13  chr13_37858514     ZHar    A    C        0      0        2 
  13  chr13_37858514   Sample    A    C        0      0        2 
  13  chr13_37877079     AAsi    A    C        0      0        2 
  13  chr13_37877079     AKia    A    C        0      0        2 
  13  chr13_37877079     AOna    A    C        0      0        2 
  13  chr13_37877079     ASom    A    C        0      0        2 
  13  chr13_37877079     HCab    A    C        0      0        2 
  13  chr13_37877079     HPrz    A    C        0      0        2 
  13  chr13_37877079     ZBoe    A    C        0      0        2 
  13  chr13_37877079     ZGre    A    C        1      2        2 
  13  chr13_37877079     ZHar    A    C        0      0        2 
  13  chr13_37877079   Sample    A    C        0      0        2 
  13  chr13_37903633     AAsi    C    A        0      0        2 
  13  chr13_37903633     AKia    C    A        0      0        2 
  13  chr13_37903633     AOna    C    A        0      0        2 
  13  chr13_37903633     ASom    C    A        0      0        2 
  13  chr13_37903633     HCab    C    A        0      0        2 
  13  chr13_37903633     HPrz    C    A        0      0        2 
  13  chr13_37903633     ZBoe    C    A        0      0        2 
  13  chr13_37903633     ZGre    C    A        0      0        2 
  13  chr13_37903633     ZHar    C    A      0.5      1        2 
  13  chr13_37903633   Sample    C    A        0      0        2 
  13  chr13_37910248     AAsi    G    C        0      0        2 
  13  chr13_37910248     AKia    G    C        0      0        2 
  13  chr13_37910248     AOna    G    C        0      0        2 
  13  chr13_37910248     ASom    G    C        0      0        2 
  13  chr13_37910248     HCab    G    C        1      2        2 
  13  chr13_37910248     HPrz    G    C        1      2        2 
  13  chr13_37910248     ZBoe    G    C        0      0        2 
  13  chr13_37910248     ZGre    G    C        0      0        2 
  13  chr13_37910248     ZHar    G    C        0      0        2 
  13  chr13_37910248   Sample    G    C        0      0        2 
  13  chr13_37920197     AAsi    A    C        0      0        2 
  13  chr13_37920197     AKia    A    C        0      0        2 
  13  chr13_37920197     AOna    A    C        0      0        2 
  13  chr13_37920197     ASom    A    C        0      0        2 
  13  chr13_37920197     HCab    A    C        0      0        2 
  13  chr13_37920197     HPrz    A    C        0      0        2 
  13  chr13_37920197     ZBoe    A    C        0      0        2 
  13  chr13_37920197     ZGre    A    C        1      2        2 
  13  chr13_37920197     ZHar    A    C        0      0        2 
  13  chr13_37920197   Sample    A    C        0      0        2 
  13  chr13_37921552     AAsi    A    T        0      0        2 
  13  chr13_37921552     AKia    A    T        1      2        2 
  13  chr13_37921552     AOna    A    T      0.5      1        2 
  13  chr13_37921552     ASom    A    T        0      0        2 
  13  chr13_37921552     HCab    A    T        0      0        2 
  13  chr13_37921552     HPrz    A    T        0      0        2 
  13  chr13_37921552     ZBoe    A    T        0      0        2 
  13  chr13_37921552     ZGre    A    T        0      0        2 
  13  chr13_37921552     ZHar    A    T        0      0        2 
  13  chr13_37921552   Sample    A    T        0      0        2 
  13  chr13_37932799     AAsi    A    T        0      0        2 
  13  chr13_37932799     AKia    A    T        0      0        2 
  13  chr13_37932799     AOna    A    T        0      0        2 
  13  chr13_37932799     ASom    A    T        0      0        2 
  13  chr13_37932799     HCab    A    T        0      0        2 
  13  chr13_37932799     HPrz    A    T        0      0        2 
  13  chr13_37932799     ZBoe    A    T      0.5      1        2 
  13  chr13_37932799     ZGre    A    T        0      0        2 
  13  chr13_37932799     ZHar    A    T        0      0        2 
  13  chr13_37932799   Sample    A    T        0      0        2 
  13  chr13_37942601     AAsi    C    G        0      0        2 
  13  chr13_37942601     AKia    C    G        0      0        2 
  13  chr13_37942601     AOna    C    G      0.5      1        2 
  13  chr13_37942601     ASom    C    G        0      0        2 
  13  chr13_37942601     HCab    C    G        0      0        2 
  13  chr13_37942601     HPrz    C    G        0      0        2 
  13  chr13_37942601     ZBoe    C    G        0      0        2 
  13  chr13_37942601     ZGre    C    G        0      0        2 
  13  chr13_37942601     ZHar    C    G        0      0        2 
  13  chr13_37942601   Sample    C    G        0      0        2 
  13  chr13_37956837     AAsi    C    G        0      0        2 
  13  chr13_37956837     AKia    C    G        0      0        2 
  13  chr13_37956837     AOna    C    G        0      0        2 
  13  chr13_37956837     ASom    C    G        0      0        2 
  13  chr13_37956837     HCab    C    G        0      0        2 
  13  chr13_37956837     HPrz    C    G        0      0        2 
  13  chr13_37956837     ZBoe    C    G      0.5      1        2 
  13  chr13_37956837     ZGre    C    G        0      0        2 
  13  chr13_37956837     ZHar    C    G        0      0        2 
  13  chr13_37956837   Sample    C    G        0      0        2 
  13  chr13_37962299     AAsi    G    C        0      0        2 
  13  chr13_37962299     AKia    G    C        1      2        2 
  13  chr13_37962299     AOna    G    C      0.5      1        2 
  13  chr13_37962299     ASom    G    C        0      0        2 
  13  chr13_37962299     HCab    G    C        0      0        2 
  13  chr13_37962299     HPrz    G    C        0      0        2 
  13  chr13_37962299     ZBoe    G    C        0      0        2 
  13  chr13_37962299     ZGre    G    C        0      0        2 
  13  chr13_37962299     ZHar    G    C        0      0        2 
  13  chr13_37962299   Sample    G    C        0      0        2 
  13  chr13_37964926     AAsi    T    G        0      0        2 
  13  chr13_37964926     AKia    T    G        0      0        2 
  13  chr13_37964926     AOna    T    G        0      0        2 
  13  chr13_37964926     ASom    T    G        0      0        2 
  13  chr13_37964926     HCab    T    G        0      0        2 
  13  chr13_37964926     HPrz    T    G        0      0        2 
  13  chr13_37964926     ZBoe    T    G        0      0        2 
  13  chr13_37964926     ZGre    T    G        1      2        2 
  13  chr13_37964926     ZHar    T    G        0      0        2 
  13  chr13_37964926   Sample    T    G        0      0        2 
  13  chr13_37987430     AAsi    T    A        0      0        2 
  13  chr13_37987430     AKia    T    A        0      0        2 
  13  chr13_37987430     AOna    T    A        0      0        2 
  13  chr13_37987430     ASom    T    A        0      0        2 
  13  chr13_37987430     HCab    T    A        0      0        2 
  13  chr13_37987430     HPrz    T    A        0      0        2 
  13  chr13_37987430     ZBoe    T    A      0.5      1        2 
  13  chr13_37987430     ZGre    T    A        0      0        2 
  13  chr13_37987430     ZHar    T    A        0      0        2 
  13  chr13_37987430   Sample    T    A        0      0        2 
  13  chr13_37989256     AAsi    C    A        0      0        2 
  13  chr13_37989256     AKia    C    A        0      0        2 
  13  chr13_37989256     AOna    C    A      0.5      1        2 
  13  chr13_37989256     ASom    C    A        0      0        2 
  13  chr13_37989256     HCab    C    A        0      0        2 
  13  chr13_37989256     HPrz    C    A        0      0        2 
  13  chr13_37989256     ZBoe    C    A        0      0        2 
  13  chr13_37989256     ZGre    C    A        0      0        2 
  13  chr13_37989256     ZHar    C    A        0      0        2 
  13  chr13_37989256   Sample    C    A        0      0        2 
  13  chr13_37993471     AAsi    T    A        0      0        2 
  13  chr13_37993471     AKia    T    A        1      2        2 
  13  chr13_37993471     AOna    T    A      0.5      1        2 
  13  chr13_37993471     ASom    T    A        0      0        2 
  13  chr13_37993471     HCab    T    A        0      0        2 
  13  chr13_37993471     HPrz    T    A        0      0        2 
  13  chr13_37993471     ZBoe    T    A        0      0        2 
  13  chr13_37993471     ZGre    T    A        0      0        2 
  13  chr13_37993471     ZHar    T    A        0      0        2 
  13  chr13_37993471   Sample    T    A        0      0        2 
  13  chr13_38008600     AAsi    C    A        0      0        2 
  13  chr13_38008600     AKia    C    A        0      0        2 
  13  chr13_38008600     AOna    C    A        0      0        2 
  13  chr13_38008600     ASom    C    A      0.5      1        2 
  13  chr13_38008600     HCab    C    A        0      0        2 
  13  chr13_38008600     HPrz    C    A        0      0        2 
  13  chr13_38008600     ZBoe    C    A        0      0        2 
  13  chr13_38008600     ZGre    C    A        0      0        2 
  13  chr13_38008600     ZHar    C    A        0      0        2 
  13  chr13_38008600   Sample    C    A        0      0        2 
  13  chr13_38016475     AAsi    C    G        0      0        2 
  13  chr13_38016475     AKia    C    G        0      0        2 
  13  chr13_38016475     AOna    C    G        0      0        2 
  13  chr13_38016475     ASom    C    G        0      0        2 
  13  chr13_38016475     HCab    C    G      0.5      1        2 
  13  chr13_38016475     HPrz    C    G        0      0        2 
  13  chr13_38016475     ZBoe    C    G        0      0        2 
  13  chr13_38016475     ZGre    C    G        0      0        2 
  13  chr13_38016475     ZHar    C    G        0      0        2 
  13  chr13_38016475   Sample    C    G        0      0        2 
  13  chr13_38051455     AAsi    C    G        0      0        2 
  13  chr13_38051455     AKia    C    G        0      0        2 
  13  chr13_38051455     AOna    C    G        0      0        2 
  13  chr13_38051455     ASom    C    G        0      0        2 
  13  chr13_38051455     HCab    C    G        1      2        2 
  13  chr13_38051455     HPrz    C    G        0      0        2 
  13  chr13_38051455     ZBoe    C    G        0      0        2 
  13  chr13_38051455     ZGre    C    G        0      0        2 
  13  chr13_38051455     ZHar    C    G        0      0        2 
  13  chr13_38051455   Sample    C    G        0      0        2 
  13  chr13_38086616     AAsi    T    G        0      0        2 
  13  chr13_38086616     AKia    T    G        1      2        2 
  13  chr13_38086616     AOna    T    G        0      0        2 
  13  chr13_38086616     ASom    T    G        0      0        2 
  13  chr13_38086616     HCab    T    G        0      0        2 
  13  chr13_38086616     HPrz    T    G        0      0        2 
  13  chr13_38086616     ZBoe    T    G        0      0        2 
  13  chr13_38086616     ZGre    T    G        0      0        2 
  13  chr13_38086616     ZHar    T    G        0      0        2 
  13  chr13_38086616   Sample    T    G        0      0        2 
  13  chr13_38091492     AAsi    C    A        0      0        2 
  13  chr13_38091492     AKia    C    A        0      0        2 
  13  chr13_38091492     AOna    C    A        0      0        2 
  13  chr13_38091492     ASom    C    A        0      0        2 
  13  chr13_38091492     HCab    C    A        0      0        2 
  13  chr13_38091492     HPrz    C    A        0      0        2 
  13  chr13_38091492     ZBoe    C    A        0      0        2 
  13  chr13_38091492     ZGre    C    A        0      0        2 
  13  chr13_38091492     ZHar    C    A      0.5      1        2 
  13  chr13_38091492   Sample    C    A        0      0        2 
  13  chr13_38092307     AAsi    G    C        0      0        2 
  13  chr13_38092307     AKia    G    C        0      0        2 
  13  chr13_38092307     AOna    G    C        0      0        2 
  13  chr13_38092307     ASom    G    C        0      0        2 
  13  chr13_38092307     HCab    G    C        0      0        2 
  13  chr13_38092307     HPrz    G    C        0      0        2 
  13  chr13_38092307     ZBoe    G    C        0      0        2 
  13  chr13_38092307     ZGre    G    C      0.5      1        2 
  13  chr13_38092307     ZHar    G    C        0      0        2 
  13  chr13_38092307   Sample    G    C        0      0        2 
  13  chr13_38102487     AAsi    G    C        0      0        2 
  13  chr13_38102487     AKia    G    C        0      0        2 
  13  chr13_38102487     AOna    G    C        0      0        2 
  13  chr13_38102487     ASom    G    C        0      0        2 
  13  chr13_38102487     HCab    G    C        0      0        2 
  13  chr13_38102487     HPrz    G    C        0      0        2 
  13  chr13_38102487     ZBoe    G    C        0      0        2 
  13  chr13_38102487     ZGre    G    C      0.5      1        2 
  13  chr13_38102487     ZHar    G    C        0      0        2 
  13  chr13_38102487   Sample    G    C        0      0        2 
  13  chr13_38107289     AAsi    A    C        0      0        2 
  13  chr13_38107289     AKia    A    C      0.5      1        2 
  13  chr13_38107289     AOna    A    C        0      0        2 
  13  chr13_38107289     ASom    A    C        0      0        2 
  13  chr13_38107289     HCab    A    C        0      0        2 
  13  chr13_38107289     HPrz    A    C        0      0        2 
  13  chr13_38107289     ZBoe    A    C        0      0        2 
  13  chr13_38107289     ZGre    A    C        0      0        2 
  13  chr13_38107289     ZHar    A    C        0      0        2 
  13  chr13_38107289   Sample    A    C        0      0        2 
  13  chr13_38107304     AAsi    A    T        0      0        2 
  13  chr13_38107304     AKia    A    T        0      0        2 
  13  chr13_38107304     AOna    A    T        0      0        2 
  13  chr13_38107304     ASom    A    T        1      2        2 
  13  chr13_38107304     HCab    A    T        0      0        2 
  13  chr13_38107304     HPrz    A    T        0      0        2 
  13  chr13_38107304     ZBoe    A    T        0      0        2 
  13  chr13_38107304     ZGre    A    T        0      0        2 
  13  chr13_38107304     ZHar    A    T        0      0        2 
  13  chr13_38107304   Sample    A    T        0      0        2 
  13  chr13_38116438     AAsi    T    G        0      0        2 
  13  chr13_38116438     AKia    T    G        0      0        2 
  13  chr13_38116438     AOna    T    G        0      0        2 
  13  chr13_38116438     ASom    T    G        0      0        2 
  13  chr13_38116438     HCab    T    G        0      0        2 
  13  chr13_38116438     HPrz    T    G        0      0        2 
  13  chr13_38116438     ZBoe    T    G        0      0        2 
  13  chr13_38116438     ZGre    T    G        1      2        2 
  13  chr13_38116438     ZHar    T    G        0      0        2 
  13  chr13_38116438   Sample    T    G        0      0        2 
  13  chr13_38135344     AAsi    G    C        0      0        2 
  13  chr13_38135344     AKia    G    C        0      0        2 
  13  chr13_38135344     AOna    G    C        0      0        2 
  13  chr13_38135344     ASom    G    C        0      0        2 
  13  chr13_38135344     HCab    G    C        1      2        2 
  13  chr13_38135344     HPrz    G    C        1      2        2 
  13  chr13_38135344     ZBoe    G    C        0      0        2 
  13  chr13_38135344     ZGre    G    C        0      0        2 
  13  chr13_38135344     ZHar    G    C        0      0        2 
  13  chr13_38135344   Sample    G    C        0      0        2 
  13  chr13_38160335     AAsi    A    C        0      0        2 
  13  chr13_38160335     AKia    A    C        0      0        2 
  13  chr13_38160335     AOna    A    C        0      0        2 
  13  chr13_38160335     ASom    A    C        0      0        2 
  13  chr13_38160335     HCab    A    C        0      0        2 
  13  chr13_38160335     HPrz    A    C        0      0        2 
  13  chr13_38160335     ZBoe    A    C      0.5      1        2 
  13  chr13_38160335     ZGre    A    C        0      0        2 
  13  chr13_38160335     ZHar    A    C        0      0        2 
  13  chr13_38160335   Sample    A    C        0      0        2 
  13  chr13_38164757     AAsi    T    A        0      0        2 
  13  chr13_38164757     AKia    T    A        0      0        2 
  13  chr13_38164757     AOna    T    A        0      0        2 
  13  chr13_38164757     ASom    T    A        0      0        2 
  13  chr13_38164757     HCab    T    A        1      2        2 
  13  chr13_38164757     HPrz    T    A        1      2        2 
  13  chr13_38164757     ZBoe    T    A        0      0        2 
  13  chr13_38164757     ZGre    T    A        0      0        2 
  13  chr13_38164757     ZHar    T    A        0      0        2 
  13  chr13_38164757   Sample    T    A        0      0        2 
  13  chr13_38171504     AAsi    T    G        0      0        2 
  13  chr13_38171504     AKia    T    G        0      0        2 
  13  chr13_38171504     AOna    T    G        0      0        2 
  13  chr13_38171504     ASom    T    G        0      0        2 
  13  chr13_38171504     HCab    T    G        0      0        2 
  13  chr13_38171504     HPrz    T    G        0      0        2 
  13  chr13_38171504     ZBoe    T    G        1      2        2 
  13  chr13_38171504     ZGre    T    G        0      0        2 
  13  chr13_38171504     ZHar    T    G        0      0        2 
  13  chr13_38171504   Sample    T    G        0      0        2 
  13  chr13_38182234     AAsi    A    T        0      0        2 
  13  chr13_38182234     AKia    A    T        0      0        2 
  13  chr13_38182234     AOna    A    T        0      0        2 
  13  chr13_38182234     ASom    A    T        0      0        2 
  13  chr13_38182234     HCab    A    T        0      0        2 
  13  chr13_38182234     HPrz    A    T        0      0        2 
  13  chr13_38182234     ZBoe    A    T        0      0        2 
  13  chr13_38182234     ZGre    A    T        0      0        2 
  13  chr13_38182234     ZHar    A    T      0.5      1        2 
  13  chr13_38182234   Sample    A    T        0      0        2 
  13  chr13_38208666     AAsi    A    T        0      0        2 
  13  chr13_38208666     AKia    A    T        1      2        2 
  13  chr13_38208666     AOna    A    T      0.5      1        2 
  13  chr13_38208666     ASom    A    T        0      0        2 
  13  chr13_38208666     HCab    A    T        0      0        2 
  13  chr13_38208666     HPrz    A    T        0      0        2 
  13  chr13_38208666     ZBoe    A    T        0      0        2 
  13  chr13_38208666     ZGre    A    T        0      0        2 
  13  chr13_38208666     ZHar    A    T        0      0        2 
  13  chr13_38208666   Sample    A    T        0      0        2 
  13  chr13_38230069     AAsi    G    C        0      0        2 
  13  chr13_38230069     AKia    G    C        0      0        2 
  13  chr13_38230069     AOna    G    C        0      0        2 
  13  chr13_38230069     ASom    G    C        0      0        2 
  13  chr13_38230069     HCab    G    C        0      0        2 
  13  chr13_38230069     HPrz    G    C        0      0        2 
  13  chr13_38230069     ZBoe    G    C        0      0        2 
  13  chr13_38230069     ZGre    G    C        0      0        2 
  13  chr13_38230069     ZHar    G    C        1      2        2 
  13  chr13_38230069   Sample    G    C        0      0        2 
  13  chr13_38234771     AAsi    C    G        0      0        2 
  13  chr13_38234771     AKia    C    G        0      0        2 
  13  chr13_38234771     AOna    C    G        0      0        2 
  13  chr13_38234771     ASom    C    G        1      2        2 
  13  chr13_38234771     HCab    C    G        0      0        2 
  13  chr13_38234771     HPrz    C    G        0      0        2 
  13  chr13_38234771     ZBoe    C    G        0      0        2 
  13  chr13_38234771     ZGre    C    G        0      0        2 
  13  chr13_38234771     ZHar    C    G        0      0        2 
  13  chr13_38234771   Sample    C    G        0      0        2 
  13  chr13_38278790     AAsi    G    C        0      0        2 
  13  chr13_38278790     AKia    G    C        0      0        2 
  13  chr13_38278790     AOna    G    C        0      0        2 
  13  chr13_38278790     ASom    G    C        0      0        2 
  13  chr13_38278790     HCab    G    C        1      2        2 
  13  chr13_38278790     HPrz    G    C        1      2        2 
  13  chr13_38278790     ZBoe    G    C        0      0        2 
  13  chr13_38278790     ZGre    G    C        0      0        2 
  13  chr13_38278790     ZHar    G    C        0      0        2 
  13  chr13_38278790   Sample    G    C        0      0        2 
  13  chr13_38289640     AAsi    C    G      0.5      1        2 
  13  chr13_38289640     AKia    C    G        0      0        2 
  13  chr13_38289640     AOna    C    G        0      0        2 
  13  chr13_38289640     ASom    C    G        0      0        2 
  13  chr13_38289640     HCab    C    G        0      0        2 
  13  chr13_38289640     HPrz    C    G        0      0        2 
  13  chr13_38289640     ZBoe    C    G        0      0        2 
  13  chr13_38289640     ZGre    C    G        0      0        2 
  13  chr13_38289640     ZHar    C    G        0      0        2 
  13  chr13_38289640   Sample    C    G        0      0        2 
  13  chr13_38304774     AAsi    G    C        0      0        2 
  13  chr13_38304774     AKia    G    C        0      0        2 
  13  chr13_38304774     AOna    G    C        0      0        2 
  13  chr13_38304774     ASom    G    C        0      0        2 
  13  chr13_38304774     HCab    G    C        1      2        2 
  13  chr13_38304774     HPrz    G    C        1      2        2 
  13  chr13_38304774     ZBoe    G    C        0      0        2 
  13  chr13_38304774     ZGre    G    C        0      0        2 
  13  chr13_38304774     ZHar    G    C        0      0        2 
  13  chr13_38304774   Sample    G    C        0      0        2 
  13  chr13_38307771     AAsi    G    C        1      2        2 
  13  chr13_38307771     AKia    G    C        0      0        2 
  13  chr13_38307771     AOna    G    C        0      0        2 
  13  chr13_38307771     ASom    G    C        1      2        2 
  13  chr13_38307771     HCab    G    C        0      0        2 
  13  chr13_38307771     HPrz    G    C        0      0        2 
  13  chr13_38307771     ZBoe    G    C        0      0        2 
  13  chr13_38307771     ZGre    G    C        0      0        2 
  13  chr13_38307771     ZHar    G    C        0      0        2 
  13  chr13_38307771   Sample    G    C        1      2        2 
  13  chr13_38310632     AAsi    G    T        0      0        2 
  13  chr13_38310632     AKia    G    T        0      0        2 
  13  chr13_38310632     AOna    G    T        0      0        2 
  13  chr13_38310632     ASom    G    T        0      0        2 
  13  chr13_38310632     HCab    G    T        0      0        2 
  13  chr13_38310632     HPrz    G    T        0      0        2 
  13  chr13_38310632     ZBoe    G    T        0      0        2 
  13  chr13_38310632     ZGre    G    T      0.5      1        2 
  13  chr13_38310632     ZHar    G    T        0      0        2 
  13  chr13_38310632   Sample    G    T        0      0        2 
  13  chr13_38326528     AAsi    A    T        0      0        2 
  13  chr13_38326528     AKia    A    T        0      0        2 
  13  chr13_38326528     AOna    A    T        0      0        2 
  13  chr13_38326528     ASom    A    T        0      0        2 
  13  chr13_38326528     HCab    A    T        1      2        2 
  13  chr13_38326528     HPrz    A    T        1      2        2 
  13  chr13_38326528     ZBoe    A    T        0      0        2 
  13  chr13_38326528     ZGre    A    T        0      0        2 
  13  chr13_38326528     ZHar    A    T        0      0        2 
  13  chr13_38326528   Sample    A    T        0      0        2 
  13  chr13_38334804     AAsi    G    T        0      0        2 
  13  chr13_38334804     AKia    G    T        0      0        2 
  13  chr13_38334804     AOna    G    T        0      0        2 
  13  chr13_38334804     ASom    G    T        0      0        2 
  13  chr13_38334804     HCab    G    T        0      0        2 
  13  chr13_38334804     HPrz    G    T        0      0        2 
  13  chr13_38334804     ZBoe    G    T        0      0        2 
  13  chr13_38334804     ZGre    G    T      0.5      1        2 
  13  chr13_38334804     ZHar    G    T        0      0        2 
  13  chr13_38334804   Sample    G    T        0      0        2 
  13  chr13_38372150     AAsi    G    C        0      0        2 
  13  chr13_38372150     AKia    G    C        0      0        2 
  13  chr13_38372150     AOna    G    C        0      0        2 
  13  chr13_38372150     ASom    G    C        0      0        2 
  13  chr13_38372150     HCab    G    C        1      2        2 
  13  chr13_38372150     HPrz    G    C        1      2        2 
  13  chr13_38372150     ZBoe    G    C        0      0        2 
  13  chr13_38372150     ZGre    G    C        0      0        2 
  13  chr13_38372150     ZHar    G    C        0      0        2 
  13  chr13_38372150   Sample    G    C        0      0        2 
  13  chr13_38381264     AAsi    T    G        0      0        2 
  13  chr13_38381264     AKia    T    G        0      0        2 
  13  chr13_38381264     AOna    T    G      0.5      1        2 
  13  chr13_38381264     ASom    T    G        0      0        2 
  13  chr13_38381264     HCab    T    G        0      0        2 
  13  chr13_38381264     HPrz    T    G        0      0        2 
  13  chr13_38381264     ZBoe    T    G        0      0        2 
  13  chr13_38381264     ZGre    T    G        0      0        2 
  13  chr13_38381264     ZHar    T    G        0      0        2 
  13  chr13_38381264   Sample    T    G        0      0        2 
  13  chr13_38395377     AAsi    T    A        0      0        2 
  13  chr13_38395377     AKia    T    A        0      0        2 
  13  chr13_38395377     AOna    T    A        0      0        2 
  13  chr13_38395377     ASom    T    A        0      0        2 
  13  chr13_38395377     HCab    T    A      0.5      1        2 
  13  chr13_38395377     HPrz    T    A        0      0        2 
  13  chr13_38395377     ZBoe    T    A        0      0        2 
  13  chr13_38395377     ZGre    T    A        0      0        2 
  13  chr13_38395377     ZHar    T    A        0      0        2 
  13  chr13_38395377   Sample    T    A        0      0        2 
  13  chr13_38400177     AAsi    A    C        1      2        2 
  13  chr13_38400177     AKia    A    C        0      0        2 
  13  chr13_38400177     AOna    A    C        0      0        2 
  13  chr13_38400177     ASom    A    C        0      0        2 
  13  chr13_38400177     HCab    A    C        0      0        2 
  13  chr13_38400177     HPrz    A    C        0      0        2 
  13  chr13_38400177     ZBoe    A    C        0      0        2 
  13  chr13_38400177     ZGre    A    C        0      0        2 
  13  chr13_38400177     ZHar    A    C        0      0        2 
  13  chr13_38400177   Sample    A    C        1      2        2 
  13  chr13_38426257     AAsi    G    C        0      0        2 
  13  chr13_38426257     AKia    G    C        0      0        2 
  13  chr13_38426257     AOna    G    C        0      0        2 
  13  chr13_38426257     ASom    G    C        0      0        2 
  13  chr13_38426257     HCab    G    C        1      2        2 
  13  chr13_38426257     HPrz    G    C        1      2        2 
  13  chr13_38426257     ZBoe    G    C        0      0        2 
  13  chr13_38426257     ZGre    G    C        0      0        2 
  13  chr13_38426257     ZHar    G    C        0      0        2 
  13  chr13_38426257   Sample    G    C        0      0        2 
  13  chr13_38427195     AAsi    G    C        0      0        2 
  13  chr13_38427195     AKia    G    C        0      0        2 
  13  chr13_38427195     AOna    G    C        0      0        2 
  13  chr13_38427195     ASom    G    C        0      0        2 
  13  chr13_38427195     HCab    G    C        1      2        2 
  13  chr13_38427195     HPrz    G    C        1      2        2 
  13  chr13_38427195     ZBoe    G    C        0      0        2 
  13  chr13_38427195     ZGre    G    C        0      0        2 
  13  chr13_38427195     ZHar    G    C        0      0        2 
  13  chr13_38427195   Sample    G    C        0      0        2 
  13  chr13_38455562     AAsi    G    C        0      0        2 
  13  chr13_38455562     AKia    G    C        0      0        2 
  13  chr13_38455562     AOna    G    C        0      0        2 
  13  chr13_38455562     ASom    G    C        0      0        2 
  13  chr13_38455562     HCab    G    C        0      0        2 
  13  chr13_38455562     HPrz    G    C        0      0        2 
  13  chr13_38455562     ZBoe    G    C        1      2        2 
  13  chr13_38455562     ZGre    G    C        1      2        2 
  13  chr13_38455562     ZHar    G    C        1      2        2 
  13  chr13_38455562   Sample    G    C        0      0        2 
  13  chr13_38472677     AAsi    C    A        0      0        2 
  13  chr13_38472677     AKia    C    A        0      0        2 
  13  chr13_38472677     AOna    C    A      0.5      1        2 
  13  chr13_38472677     ASom    C    A        0      0        2 
  13  chr13_38472677     HCab    C    A        0      0        2 
  13  chr13_38472677     HPrz    C    A        0      0        2 
  13  chr13_38472677     ZBoe    C    A        0      0        2 
  13  chr13_38472677     ZGre    C    A        0      0        2 
  13  chr13_38472677     ZHar    C    A        0      0        2 
  13  chr13_38472677   Sample    C    A        0      0        2 
  13  chr13_38491712     AAsi    G    C      0.5      1        2 
  13  chr13_38491712     AKia    G    C        0      0        2 
  13  chr13_38491712     AOna    G    C        0      0        2 
  13  chr13_38491712     ASom    G    C        0      0        2 
  13  chr13_38491712     HCab    G    C        0      0        2 
  13  chr13_38491712     HPrz    G    C        0      0        2 
  13  chr13_38491712     ZBoe    G    C        0      0        2 
  13  chr13_38491712     ZGre    G    C        0      0        2 
  13  chr13_38491712     ZHar    G    C        0      0        2 
  13  chr13_38491712   Sample    G    C        0      0        2 
  13  chr13_38503794     AAsi    A    C        0      0        2 
  13  chr13_38503794     AKia    A    C        0      0        2 
  13  chr13_38503794     AOna    A    C        0      0        2 
  13  chr13_38503794     ASom    A    C      0.5      1        2 
  13  chr13_38503794     HCab    A    C        0      0        2 
  13  chr13_38503794     HPrz    A    C        0      0        2 
  13  chr13_38503794     ZBoe    A    C        0      0        2 
  13  chr13_38503794     ZGre    A    C        0      0        2 
  13  chr13_38503794     ZHar    A    C        0      0        2 
  13  chr13_38503794   Sample    A    C        0      0        2 
  13  chr13_38544972     AAsi    G    C        0      0        2 
  13  chr13_38544972     AKia    G    C        0      0        2 
  13  chr13_38544972     AOna    G    C        0      0        2 
  13  chr13_38544972     ASom    G    C        0      0        2 
  13  chr13_38544972     HCab    G    C        1      2        2 
  13  chr13_38544972     HPrz    G    C        1      2        2 
  13  chr13_38544972     ZBoe    G    C        0      0        2 
  13  chr13_38544972     ZGre    G    C        0      0        2 
  13  chr13_38544972     ZHar    G    C        0      0        2 
  13  chr13_38544972   Sample    G    C        0      0        2 
  13  chr13_38555614     AAsi    C    G        0      0        2 
  13  chr13_38555614     AKia    C    G        1      2        2 
  13  chr13_38555614     AOna    C    G        1      2        2 
  13  chr13_38555614     ASom    C    G        0      0        2 
  13  chr13_38555614     HCab    C    G        0      0        2 
  13  chr13_38555614     HPrz    C    G        0      0        2 
  13  chr13_38555614     ZBoe    C    G        0      0        2 
  13  chr13_38555614     ZGre    C    G        0      0        2 
  13  chr13_38555614     ZHar    C    G        0      0        2 
  13  chr13_38555614   Sample    C    G        0      0        2 
  13  chr13_38571643     AAsi    C    G        0      0        2 
  13  chr13_38571643     AKia    C    G        0      0        2 
  13  chr13_38571643     AOna    C    G        0      0        2 
  13  chr13_38571643     ASom    C    G        0      0        2 
  13  chr13_38571643     HCab    C    G        1      2        2 
  13  chr13_38571643     HPrz    C    G        1      2        2 
  13  chr13_38571643     ZBoe    C    G        0      0        2 
  13  chr13_38571643     ZGre    C    G        0      0        2 
  13  chr13_38571643     ZHar    C    G        0      0        2 
  13  chr13_38571643   Sample    C    G        0      0        2 
  13  chr13_38573358     AAsi    C    G        0      0        2 
  13  chr13_38573358     AKia    C    G        0      0        2 
  13  chr13_38573358     AOna    C    G        0      0        2 
  13  chr13_38573358     ASom    C    G        0      0        2 
  13  chr13_38573358     HCab    C    G        0      0        2 
  13  chr13_38573358     HPrz    C    G        0      0        2 
  13  chr13_38573358     ZBoe    C    G        0      0        2 
  13  chr13_38573358     ZGre    C    G        1      2        2 
  13  chr13_38573358     ZHar    C    G        0      0        2 
  13  chr13_38573358   Sample    C    G        0      0        2 
  13  chr13_38580559     AAsi    G    T        0      0        2 
  13  chr13_38580559     AKia    G    T        1      2        2 
  13  chr13_38580559     AOna    G    T        1      2        2 
  13  chr13_38580559     ASom    G    T        0      0        2 
  13  chr13_38580559     HCab    G    T        0      0        2 
  13  chr13_38580559     HPrz    G    T        0      0        2 
  13  chr13_38580559     ZBoe    G    T        0      0        2 
  13  chr13_38580559     ZGre    G    T        0      0        2 
  13  chr13_38580559     ZHar    G    T        0      0        2 
  13  chr13_38580559   Sample    G    T        0      0        2 
  13  chr13_38616304     AAsi    A    C        0      0        2 
  13  chr13_38616304     AKia    A    C        0      0        2 
  13  chr13_38616304     AOna    A    C        0      0        2 
  13  chr13_38616304     ASom    A    C        0      0        2 
  13  chr13_38616304     HCab    A    C        0      0        2 
  13  chr13_38616304     HPrz    A    C      0.5      1        2 
  13  chr13_38616304     ZBoe    A    C        0      0        2 
  13  chr13_38616304     ZGre    A    C        0      0        2 
  13  chr13_38616304     ZHar    A    C        0      0        2 
  13  chr13_38616304   Sample    A    C        0      0        2 
  13  chr13_38623296     AAsi    T    G        0      0        2 
  13  chr13_38623296     AKia    T    G        0      0        2 
  13  chr13_38623296     AOna    T    G        0      0        2 
  13  chr13_38623296     ASom    T    G        0      0        2 
  13  chr13_38623296     HCab    T    G        0      0        2 
  13  chr13_38623296     HPrz    T    G        0      0        2 
  13  chr13_38623296     ZBoe    T    G      0.5      1        2 
  13  chr13_38623296     ZGre    T    G        0      0        2 
  13  chr13_38623296     ZHar    T    G        0      0        2 
  13  chr13_38623296   Sample    T    G        0      0        2 
  13  chr13_38649072     AAsi    C    G        0      0        2 
  13  chr13_38649072     AKia    C    G        0      0        2 
  13  chr13_38649072     AOna    C    G        0      0        2 
  13  chr13_38649072     ASom    C    G        0      0        2 
  13  chr13_38649072     HCab    C    G        1      2        2 
  13  chr13_38649072     HPrz    C    G        1      2        2 
  13  chr13_38649072     ZBoe    C    G        0      0        2 
  13  chr13_38649072     ZGre    C    G        0      0        2 
  13  chr13_38649072     ZHar    C    G        0      0        2 
  13  chr13_38649072   Sample    C    G        0      0        2 
  13  chr13_38656104     AAsi    C    A        1      2        2 
  13  chr13_38656104     AKia    C    A        0      0        2 
  13  chr13_38656104     AOna    C    A        0      0        2 
  13  chr13_38656104     ASom    C    A        1      2        2 
  13  chr13_38656104     HCab    C    A        0      0        2 
  13  chr13_38656104     HPrz    C    A        0      0        2 
  13  chr13_38656104     ZBoe    C    A        0      0        2 
  13  chr13_38656104     ZGre    C    A        0      0        2 
  13  chr13_38656104     ZHar    C    A        0      0        2 
  13  chr13_38656104   Sample    C    A        1      2        2 
  13  chr13_38676410     AAsi    T    G        0      0        2 
  13  chr13_38676410     AKia    T    G        1      2        2 
  13  chr13_38676410     AOna    T    G        1      2        2 
  13  chr13_38676410     ASom    T    G        0      0        2 
  13  chr13_38676410     HCab    T    G        0      0        2 
  13  chr13_38676410     HPrz    T    G        0      0        2 
  13  chr13_38676410     ZBoe    T    G        0      0        2 
  13  chr13_38676410     ZGre    T    G        0      0        2 
  13  chr13_38676410     ZHar    T    G        0      0        2 
  13  chr13_38676410   Sample    T    G        0      0        2 
  13  chr13_38699795     AAsi    A    C        0      0        2 
  13  chr13_38699795     AKia    A    C        0      0        2 
  13  chr13_38699795     AOna    A    C        0      0        2 
  13  chr13_38699795     ASom    A    C        0      0        2 
  13  chr13_38699795     HCab    A    C        0      0        2 
  13  chr13_38699795     HPrz    A    C        0      0        2 
  13  chr13_38699795     ZBoe    A    C        0      0        2 
  13  chr13_38699795     ZGre    A    C        0      0        2 
  13  chr13_38699795     ZHar    A    C        1      2        2 
  13  chr13_38699795   Sample    A    C        0      0        2 
  13  chr13_38728215     AAsi    C    G        0      0        2 
  13  chr13_38728215     AKia    C    G        0      0        2 
  13  chr13_38728215     AOna    C    G        0      0        2 
  13  chr13_38728215     ASom    C    G        0      0        2 
  13  chr13_38728215     HCab    C    G        0      0        2 
  13  chr13_38728215     HPrz    C    G        0      0        2 
  13  chr13_38728215     ZBoe    C    G        0      0        2 
  13  chr13_38728215     ZGre    C    G        0      0        2 
  13  chr13_38728215     ZHar    C    G        1      2        2 
  13  chr13_38728215   Sample    C    G        0      0        2 
  13  chr13_38733213     AAsi    C    G        0      0        2 
  13  chr13_38733213     AKia    C    G        0      0        2 
  13  chr13_38733213     AOna    C    G      0.5      1        2 
  13  chr13_38733213     ASom    C    G        0      0        2 
  13  chr13_38733213     HCab    C    G        0      0        2 
  13  chr13_38733213     HPrz    C    G        0      0        2 
  13  chr13_38733213     ZBoe    C    G        0      0        2 
  13  chr13_38733213     ZGre    C    G        0      0        2 
  13  chr13_38733213     ZHar    C    G        0      0        2 
  13  chr13_38733213   Sample    C    G        0      0        2 
  13  chr13_38787920     AAsi    G    T        0      0        2 
  13  chr13_38787920     AKia    G    T        0      0        2 
  13  chr13_38787920     AOna    G    T        0      0        2 
  13  chr13_38787920     ASom    G    T        0      0        2 
  13  chr13_38787920     HCab    G    T        1      2        2 
  13  chr13_38787920     HPrz    G    T        1      2        2 
  13  chr13_38787920     ZBoe    G    T        0      0        2 
  13  chr13_38787920     ZGre    G    T        0      0        2 
  13  chr13_38787920     ZHar    G    T        0      0        2 
  13  chr13_38787920   Sample    G    T        0      0        2 
  13  chr13_38827013     AAsi    T    A        0      0        2 
  13  chr13_38827013     AKia    T    A        0      0        2 
  13  chr13_38827013     AOna    T    A        0      0        2 
  13  chr13_38827013     ASom    T    A        0      0        2 
  13  chr13_38827013     HCab    T    A        0      0        2 
  13  chr13_38827013     HPrz    T    A        0      0        2 
  13  chr13_38827013     ZBoe    T    A        0      0        2 
  13  chr13_38827013     ZGre    T    A        0      0        2 
  13  chr13_38827013     ZHar    T    A        1      2        2 
  13  chr13_38827013   Sample    T    A        0      0        2 
  13  chr13_38835915     AAsi    C    A        1      2        2 
  13  chr13_38835915     AKia    C    A        1      2        2 
  13  chr13_38835915     AOna    C    A        1      2        2 
  13  chr13_38835915     ASom    C    A        1      2        2 
  13  chr13_38835915     HCab    C    A        0      0        2 
  13  chr13_38835915     HPrz    C    A        0      0        2 
  13  chr13_38835915     ZBoe    C    A        0      0        2 
  13  chr13_38835915     ZGre    C    A        0      0        2 
  13  chr13_38835915     ZHar    C    A        0      0        2 
  13  chr13_38835915   Sample    C    A        1      2        2 
  13  chr13_38837616     AAsi    A    T        0      0        2 
  13  chr13_38837616     AKia    A    T        0      0        2 
  13  chr13_38837616     AOna    A    T        0      0        2 
  13  chr13_38837616     ASom    A    T        0      0        2 
  13  chr13_38837616     HCab    A    T        0      0        2 
  13  chr13_38837616     HPrz    A    T        0      0        2 
  13  chr13_38837616     ZBoe    A    T      0.5      1        2 
  13  chr13_38837616     ZGre    A    T        0      0        2 
  13  chr13_38837616     ZHar    A    T        0      0        2 
  13  chr13_38837616   Sample    A    T        0      0        2 
  13  chr13_38841708     AAsi    C    G      0.5      1        2 
  13  chr13_38841708     AKia    C    G        0      0        2 
  13  chr13_38841708     AOna    C    G        0      0        2 
  13  chr13_38841708     ASom    C    G        0      0        2 
  13  chr13_38841708     HCab    C    G        0      0        2 
  13  chr13_38841708     HPrz    C    G        0      0        2 
  13  chr13_38841708     ZBoe    C    G        0      0        2 
  13  chr13_38841708     ZGre    C    G        0      0        2 
  13  chr13_38841708     ZHar    C    G        0      0        2 
  13  chr13_38841708   Sample    C    G        0      0        2 
  13  chr13_38843074     AAsi    C    G        0      0        2 
  13  chr13_38843074     AKia    C    G        0      0        2 
  13  chr13_38843074     AOna    C    G        0      0        2 
  13  chr13_38843074     ASom    C    G        0      0        2 
  13  chr13_38843074     HCab    C    G        0      0        2 
  13  chr13_38843074     HPrz    C    G        0      0        2 
  13  chr13_38843074     ZBoe    C    G      0.5      1        2 
  13  chr13_38843074     ZGre    C    G        0      0        2 
  13  chr13_38843074     ZHar    C    G        0      0        2 
  13  chr13_38843074   Sample    C    G        0      0        2 
  13  chr13_38844914     AAsi    T    G      0.5      1        2 
  13  chr13_38844914     AKia    T    G        0      0        2 
  13  chr13_38844914     AOna    T    G        0      0        2 
  13  chr13_38844914     ASom    T    G        0      0        2 
  13  chr13_38844914     HCab    T    G        0      0        2 
  13  chr13_38844914     HPrz    T    G        0      0        2 
  13  chr13_38844914     ZBoe    T    G        0      0        2 
  13  chr13_38844914     ZGre    T    G        0      0        2 
  13  chr13_38844914     ZHar    T    G        0      0        2 
  13  chr13_38844914   Sample    T    G        0      0        2 
  13  chr13_38900507     AAsi    T    G      0.5      1        2 
  13  chr13_38900507     AKia    T    G        0      0        2 
  13  chr13_38900507     AOna    T    G        0      0        2 
  13  chr13_38900507     ASom    T    G        0      0        2 
  13  chr13_38900507     HCab    T    G        0      0        2 
  13  chr13_38900507     HPrz    T    G        0      0        2 
  13  chr13_38900507     ZBoe    T    G        0      0        2 
  13  chr13_38900507     ZGre    T    G        0      0        2 
  13  chr13_38900507     ZHar    T    G        0      0        2 
  13  chr13_38900507   Sample    T    G        0      0        2 
  13  chr13_38910185     AAsi    C    A        0      0        2 
  13  chr13_38910185     AKia    C    A        0      0        2 
  13  chr13_38910185     AOna    C    A        0      0        2 
  13  chr13_38910185     ASom    C    A        0      0        2 
  13  chr13_38910185     HCab    C    A        0      0        2 
  13  chr13_38910185     HPrz    C    A        0      0        2 
  13  chr13_38910185     ZBoe    C    A        0      0        2 
  13  chr13_38910185     ZGre    C    A        1      2        2 
  13  chr13_38910185     ZHar    C    A        0      0        2 
  13  chr13_38910185   Sample    C    A        0      0        2 
  13  chr13_38914398     AAsi    G    C        0      0        2 
  13  chr13_38914398     AKia    G    C        0      0        2 
  13  chr13_38914398     AOna    G    C        0      0        2 
  13  chr13_38914398     ASom    G    C        0      0        2 
  13  chr13_38914398     HCab    G    C        1      2        2 
  13  chr13_38914398     HPrz    G    C        1      2        2 
  13  chr13_38914398     ZBoe    G    C        0      0        2 
  13  chr13_38914398     ZGre    G    C        0      0        2 
  13  chr13_38914398     ZHar    G    C        0      0        2 
  13  chr13_38914398   Sample    G    C        0      0        2 
  13  chr13_38935413     AAsi    A    C        0      0        2 
  13  chr13_38935413     AKia    A    C        0      0        2 
  13  chr13_38935413     AOna    A    C        0      0        2 
  13  chr13_38935413     ASom    A    C        0      0        2 
  13  chr13_38935413     HCab    A    C        1      2        2 
  13  chr13_38935413     HPrz    A    C        1      2        2 
  13  chr13_38935413     ZBoe    A    C        0      0        2 
  13  chr13_38935413     ZGre    A    C        0      0        2 
  13  chr13_38935413     ZHar    A    C        0      0        2 
  13  chr13_38935413   Sample    A    C        0      0        2 
  13  chr13_38940401     AAsi    A    C        0      0        2 
  13  chr13_38940401     AKia    A    C        0      0        2 
  13  chr13_38940401     AOna    A    C        0      0        2 
  13  chr13_38940401     ASom    A    C        1      2        2 
  13  chr13_38940401     HCab    A    C        0      0        2 
  13  chr13_38940401     HPrz    A    C        0      0        2 
  13  chr13_38940401     ZBoe    A    C        0      0        2 
  13  chr13_38940401     ZGre    A    C        0      0        2 
  13  chr13_38940401     ZHar    A    C        0      0        2 
  13  chr13_38940401   Sample    A    C        0      0        2 
  13  chr13_38942296     AAsi    C    G        0      0        2 
  13  chr13_38942296     AKia    C    G        0      0        2 
  13  chr13_38942296     AOna    C    G      0.5      1        2 
  13  chr13_38942296     ASom    C    G        0      0        2 
  13  chr13_38942296     HCab    C    G        0      0        2 
  13  chr13_38942296     HPrz    C    G        0      0        2 
  13  chr13_38942296     ZBoe    C    G        0      0        2 
  13  chr13_38942296     ZGre    C    G        0      0        2 
  13  chr13_38942296     ZHar    C    G        0      0        2 
  13  chr13_38942296   Sample    C    G        0      0        2 
  13  chr13_38976756     AAsi    A    C        0      0        2 
  13  chr13_38976756     AKia    A    C        0      0        2 
  13  chr13_38976756     AOna    A    C        0      0        2 
  13  chr13_38976756     ASom    A    C      0.5      1        2 
  13  chr13_38976756     HCab    A    C        0      0        2 
  13  chr13_38976756     HPrz    A    C        0      0        2 
  13  chr13_38976756     ZBoe    A    C        0      0        2 
  13  chr13_38976756     ZGre    A    C        0      0        2 
  13  chr13_38976756     ZHar    A    C        0      0        2 
  13  chr13_38976756   Sample    A    C        0      0        2 
  13  chr13_38987867     AAsi    A    T        0      0        2 
  13  chr13_38987867     AKia    A    T        1      2        2 
  13  chr13_38987867     AOna    A    T        1      2        2 
  13  chr13_38987867     ASom    A    T        0      0        2 
  13  chr13_38987867     HCab    A    T        0      0        2 
  13  chr13_38987867     HPrz    A    T        0      0        2 
  13  chr13_38987867     ZBoe    A    T        0      0        2 
  13  chr13_38987867     ZGre    A    T        0      0        2 
  13  chr13_38987867     ZHar    A    T        0      0        2 
  13  chr13_38987867   Sample    A    T        0      0        2 
  13  chr13_38989830     AAsi    A    C        0      0        2 
  13  chr13_38989830     AKia    A    C        0      0        2 
  13  chr13_38989830     AOna    A    C        1      2        2 
  13  chr13_38989830     ASom    A    C        0      0        2 
  13  chr13_38989830     HCab    A    C        0      0        2 
  13  chr13_38989830     HPrz    A    C        0      0        2 
  13  chr13_38989830     ZBoe    A    C        0      0        2 
  13  chr13_38989830     ZGre    A    C        0      0        2 
  13  chr13_38989830     ZHar    A    C        0      0        2 
  13  chr13_38989830   Sample    A    C        0      0        2 
  13  chr13_38990643     AAsi    A    C        0      0        2 
  13  chr13_38990643     AKia    A    C        0      0        2 
  13  chr13_38990643     AOna    A    C        0      0        2 
  13  chr13_38990643     ASom    A    C        0      0        2 
  13  chr13_38990643     HCab    A    C        1      2        2 
  13  chr13_38990643     HPrz    A    C        1      2        2 
  13  chr13_38990643     ZBoe    A    C        0      0        2 
  13  chr13_38990643     ZGre    A    C        0      0        2 
  13  chr13_38990643     ZHar    A    C        0      0        2 
  13  chr13_38990643   Sample    A    C        0      0        2 
  13  chr13_38998433     AAsi    G    T        0      0        2 
  13  chr13_38998433     AKia    G    T        0      0        2 
  13  chr13_38998433     AOna    G    T      0.5      1        2 
  13  chr13_38998433     ASom    G    T        0      0        2 
  13  chr13_38998433     HCab    G    T        0      0        2 
  13  chr13_38998433     HPrz    G    T        0      0        2 
  13  chr13_38998433     ZBoe    G    T        0      0        2 
  13  chr13_38998433     ZGre    G    T        0      0        2 
  13  chr13_38998433     ZHar    G    T        0      0        2 
  13  chr13_38998433   Sample    G    T        0      0        2 
  13  chr13_39035184     AAsi    A    C        0      0        2 
  13  chr13_39035184     AKia    A    C        0      0        2 
  13  chr13_39035184     AOna    A    C        0      0        2 
  13  chr13_39035184     ASom    A    C        0      0        2 
  13  chr13_39035184     HCab    A    C        1      2        2 
  13  chr13_39035184     HPrz    A    C        1      2        2 
  13  chr13_39035184     ZBoe    A    C        0      0        2 
  13  chr13_39035184     ZGre    A    C        0      0        2 
  13  chr13_39035184     ZHar    A    C        0      0        2 
  13  chr13_39035184   Sample    A    C        0      0        2 
  13  chr13_39060926     AAsi    G    C        0      0        2 
  13  chr13_39060926     AKia    G    C        0      0        2 
  13  chr13_39060926     AOna    G    C        0      0        2 
  13  chr13_39060926     ASom    G    C        0      0        2 
  13  chr13_39060926     HCab    G    C        1      2        2 
  13  chr13_39060926     HPrz    G    C        1      2        2 
  13  chr13_39060926     ZBoe    G    C        0      0        2 
  13  chr13_39060926     ZGre    G    C        0      0        2 
  13  chr13_39060926     ZHar    G    C        0      0        2 
  13  chr13_39060926   Sample    G    C        0      0        2 
  13  chr13_39063131     AAsi    G    C        0      0        2 
  13  chr13_39063131     AKia    G    C        0      0        2 
  13  chr13_39063131     AOna    G    C        0      0        2 
  13  chr13_39063131     ASom    G    C        0      0        2 
  13  chr13_39063131     HCab    G    C        1      2        2 
  13  chr13_39063131     HPrz    G    C        1      2        2 
  13  chr13_39063131     ZBoe    G    C        0      0        2 
  13  chr13_39063131     ZGre    G    C        0      0        2 
  13  chr13_39063131     ZHar    G    C        0      0        2 
  13  chr13_39063131   Sample    G    C        0      0        2 
  13  chr13_39067849     AAsi    T    G        0      0        2 
  13  chr13_39067849     AKia    T    G        1      2        2 
  13  chr13_39067849     AOna    T    G        1      2        2 
  13  chr13_39067849     ASom    T    G        0      0        2 
  13  chr13_39067849     HCab    T    G        0      0        2 
  13  chr13_39067849     HPrz    T    G        0      0        2 
  13  chr13_39067849     ZBoe    T    G        0      0        2 
  13  chr13_39067849     ZGre    T    G        0      0        2 
  13  chr13_39067849     ZHar    T    G        0      0        2 
  13  chr13_39067849   Sample    T    G        0      0        2 
  13  chr13_39132396     AAsi    T    G        0      0        2 
  13  chr13_39132396     AKia    T    G        0      0        2 
  13  chr13_39132396     AOna    T    G        0      0        2 
  13  chr13_39132396     ASom    T    G        0      0        2 
  13  chr13_39132396     HCab    T    G        1      2        2 
  13  chr13_39132396     HPrz    T    G        1      2        2 
  13  chr13_39132396     ZBoe    T    G        0      0        2 
  13  chr13_39132396     ZGre    T    G        0      0        2 
  13  chr13_39132396     ZHar    T    G        0      0        2 
  13  chr13_39132396   Sample    T    G        0      0        2 
  13  chr13_39134115     AAsi    G    C        0      0        2 
  13  chr13_39134115     AKia    G    C        0      0        2 
  13  chr13_39134115     AOna    G    C        1      2        2 
  13  chr13_39134115     ASom    G    C        0      0        2 
  13  chr13_39134115     HCab    G    C        0      0        2 
  13  chr13_39134115     HPrz    G    C        0      0        2 
  13  chr13_39134115     ZBoe    G    C        0      0        2 
  13  chr13_39134115     ZGre    G    C        0      0        2 
  13  chr13_39134115     ZHar    G    C        0      0        2 
  13  chr13_39134115   Sample    G    C        0      0        2 
  13  chr13_39144325     AAsi    C    A        1      2        2 
  13  chr13_39144325     AKia    C    A        0      0        2 
  13  chr13_39144325     AOna    C    A        0      0        2 
  13  chr13_39144325     ASom    C    A        1      2        2 
  13  chr13_39144325     HCab    C    A        0      0        2 
  13  chr13_39144325     HPrz    C    A        0      0        2 
  13  chr13_39144325     ZBoe    C    A        0      0        2 
  13  chr13_39144325     ZGre    C    A        0      0        2 
  13  chr13_39144325     ZHar    C    A        0      0        2 
  13  chr13_39144325   Sample    C    A        1      2        2 
  13  chr13_39149522     AAsi    C    A        0      0        2 
  13  chr13_39149522     AKia    C    A        0      0        2 
  13  chr13_39149522     AOna    C    A        0      0        2 
  13  chr13_39149522     ASom    C    A        0      0        2 
  13  chr13_39149522     HCab    C    A        0      0        2 
  13  chr13_39149522     HPrz    C    A        0      0        2 
  13  chr13_39149522     ZBoe    C    A        0      0        2 
  13  chr13_39149522     ZGre    C    A        1      2        2 
  13  chr13_39149522     ZHar    C    A        0      0        2 
  13  chr13_39149522   Sample    C    A        0      0        2 
  13  chr13_39149789     AAsi    A    C        0      0        2 
  13  chr13_39149789     AKia    A    C        0      0        2 
  13  chr13_39149789     AOna    A    C        0      0        2 
  13  chr13_39149789     ASom    A    C        0      0        2 
  13  chr13_39149789     HCab    A    C        1      2        2 
  13  chr13_39149789     HPrz    A    C        1      2        2 
  13  chr13_39149789     ZBoe    A    C        0      0        2 
  13  chr13_39149789     ZGre    A    C        0      0        2 
  13  chr13_39149789     ZHar    A    C        0      0        2 
  13  chr13_39149789   Sample    A    C        0      0        2 
  13  chr13_39162870     AAsi    A    C        0      0        2 
  13  chr13_39162870     AKia    A    C        0      0        2 
  13  chr13_39162870     AOna    A    C        0      0        2 
  13  chr13_39162870     ASom    A    C        0      0        2 
  13  chr13_39162870     HCab    A    C        1      2        2 
  13  chr13_39162870     HPrz    A    C        1      2        2 
  13  chr13_39162870     ZBoe    A    C        0      0        2 
  13  chr13_39162870     ZGre    A    C        0      0        2 
  13  chr13_39162870     ZHar    A    C        0      0        2 
  13  chr13_39162870   Sample    A    C        0      0        2 
  13  chr13_39164265     AAsi    G    T        0      0        2 
  13  chr13_39164265     AKia    G    T        0      0        2 
  13  chr13_39164265     AOna    G    T        0      0        2 
  13  chr13_39164265     ASom    G    T        0      0        2 
  13  chr13_39164265     HCab    G    T        1      2        2 
  13  chr13_39164265     HPrz    G    T        1      2        2 
  13  chr13_39164265     ZBoe    G    T        0      0        2 
  13  chr13_39164265     ZGre    G    T        0      0        2 
  13  chr13_39164265     ZHar    G    T        0      0        2 
  13  chr13_39164265   Sample    G    T        0      0        2 
  13  chr13_39167424     AAsi    C    G        0      0        2 
  13  chr13_39167424     AKia    C    G        0      0        2 
  13  chr13_39167424     AOna    C    G        0      0        2 
  13  chr13_39167424     ASom    C    G        0      0        2 
  13  chr13_39167424     HCab    C    G        0      0        2 
  13  chr13_39167424     HPrz    C    G        0      0        2 
  13  chr13_39167424     ZBoe    C    G        0      0        2 
  13  chr13_39167424     ZGre    C    G      0.5      1        2 
  13  chr13_39167424     ZHar    C    G        0      0        2 
  13  chr13_39167424   Sample    C    G        0      0        2 
  13  chr13_39167946     AAsi    C    G        0      0        2 
  13  chr13_39167946     AKia    C    G        0      0        2 
  13  chr13_39167946     AOna    C    G        0      0        2 
  13  chr13_39167946     ASom    C    G      0.5      1        2 
  13  chr13_39167946     HCab    C    G        0      0        2 
  13  chr13_39167946     HPrz    C    G        0      0        2 
  13  chr13_39167946     ZBoe    C    G        0      0        2 
  13  chr13_39167946     ZGre    C    G        0      0        2 
  13  chr13_39167946     ZHar    C    G        0      0        2 
  13  chr13_39167946   Sample    C    G        0      0        2 
  13  chr13_39186702     AAsi    C    G        0      0        2 
  13  chr13_39186702     AKia    C    G        0      0        2 
  13  chr13_39186702     AOna    C    G        0      0        2 
  13  chr13_39186702     ASom    C    G        0      0        2 
  13  chr13_39186702     HCab    C    G        1      2        2 
  13  chr13_39186702     HPrz    C    G        1      2        2 
  13  chr13_39186702     ZBoe    C    G        0      0        2 
  13  chr13_39186702     ZGre    C    G        0      0        2 
  13  chr13_39186702     ZHar    C    G        0      0        2 
  13  chr13_39186702   Sample    C    G        0      0        2 
  13  chr13_39189152     AAsi    G    T        0      0        2 
  13  chr13_39189152     AKia    G    T        0      0        2 
  13  chr13_39189152     AOna    G    T        0      0        2 
  13  chr13_39189152     ASom    G    T        0      0        2 
  13  chr13_39189152     HCab    G    T        0      0        2 
  13  chr13_39189152     HPrz    G    T        0      0        2 
  13  chr13_39189152     ZBoe    G    T        0      0        2 
  13  chr13_39189152     ZGre    G    T        0      0        2 
  13  chr13_39189152     ZHar    G    T        1      2        2 
  13  chr13_39189152   Sample    G    T        0      0        2 
  13  chr13_39193880     AAsi    G    C        0      0        2 
  13  chr13_39193880     AKia    G    C        0      0        2 
  13  chr13_39193880     AOna    G    C        0      0        2 
  13  chr13_39193880     ASom    G    C        0      0        2 
  13  chr13_39193880     HCab    G    C        0      0        2 
  13  chr13_39193880     HPrz    G    C        0      0        2 
  13  chr13_39193880     ZBoe    G    C        0      0        2 
  13  chr13_39193880     ZGre    G    C      0.5      1        2 
  13  chr13_39193880     ZHar    G    C        0      0        2 
  13  chr13_39193880   Sample    G    C        0      0        2 
  13  chr13_39200274     AAsi    G    C        0      0        2 
  13  chr13_39200274     AKia    G    C        0      0        2 
  13  chr13_39200274     AOna    G    C        0      0        2 
  13  chr13_39200274     ASom    G    C        0      0        2 
  13  chr13_39200274     HCab    G    C        0      0        2 
  13  chr13_39200274     HPrz    G    C        0      0        2 
  13  chr13_39200274     ZBoe    G    C        0      0        2 
  13  chr13_39200274     ZGre    G    C      0.5      1        2 
  13  chr13_39200274     ZHar    G    C        0      0        2 
  13  chr13_39200274   Sample    G    C        0      0        2 
  13  chr13_39209733     AAsi    C    A        0      0        2 
  13  chr13_39209733     AKia    C    A        0      0        2 
  13  chr13_39209733     AOna    C    A        0      0        2 
  13  chr13_39209733     ASom    C    A        0      0        2 
  13  chr13_39209733     HCab    C    A        0      0        2 
  13  chr13_39209733     HPrz    C    A        0      0        2 
  13  chr13_39209733     ZBoe    C    A        0      0        2 
  13  chr13_39209733     ZGre    C    A        1      2        2 
  13  chr13_39209733     ZHar    C    A        0      0        2 
  13  chr13_39209733   Sample    C    A        0      0        2 
  13  chr13_39214807     AAsi    T    G        0      0        2 
  13  chr13_39214807     AKia    T    G        0      0        2 
  13  chr13_39214807     AOna    T    G        0      0        2 
  13  chr13_39214807     ASom    T    G        0      0        2 
  13  chr13_39214807     HCab    T    G        0      0        2 
  13  chr13_39214807     HPrz    T    G        0      0        2 
  13  chr13_39214807     ZBoe    T    G        0      0        2 
  13  chr13_39214807     ZGre    T    G        0      0        2 
  13  chr13_39214807     ZHar    T    G        1      2        2 
  13  chr13_39214807   Sample    T    G        0      0        2 
  13  chr13_39224336     AAsi    G    C        0      0        2 
  13  chr13_39224336     AKia    G    C        0      0        2 
  13  chr13_39224336     AOna    G    C        0      0        2 
  13  chr13_39224336     ASom    G    C        0      0        2 
  13  chr13_39224336     HCab    G    C        0      0        2 
  13  chr13_39224336     HPrz    G    C        0      0        2 
  13  chr13_39224336     ZBoe    G    C        0      0        2 
  13  chr13_39224336     ZGre    G    C      0.5      1        2 
  13  chr13_39224336     ZHar    G    C        0      0        2 
  13  chr13_39224336   Sample    G    C        0      0        2 
  13  chr13_39232541     AAsi    T    G        1      2        2 
  13  chr13_39232541     AKia    T    G        1      2        2 
  13  chr13_39232541     AOna    T    G        1      2        2 
  13  chr13_39232541     ASom    T    G        1      2        2 
  13  chr13_39232541     HCab    T    G        0      0        2 
  13  chr13_39232541     HPrz    T    G        0      0        2 
  13  chr13_39232541     ZBoe    T    G        0      0        2 
  13  chr13_39232541     ZGre    T    G        0      0        2 
  13  chr13_39232541     ZHar    T    G        0      0        2 
  13  chr13_39232541   Sample    T    G        1      2        2 
  13  chr13_39277908     AAsi    G    T        0      0        2 
  13  chr13_39277908     AKia    G    T        0      0        2 
  13  chr13_39277908     AOna    G    T        0      0        2 
  13  chr13_39277908     ASom    G    T        0      0        2 
  13  chr13_39277908     HCab    G    T        0      0        2 
  13  chr13_39277908     HPrz    G    T        0      0        2 
  13  chr13_39277908     ZBoe    G    T        1      2        2 
  13  chr13_39277908     ZGre    G    T        0      0        2 
  13  chr13_39277908     ZHar    G    T        0      0        2 
  13  chr13_39277908   Sample    G    T        0      0        2 
  13  chr13_39278183     AAsi    G    T        0      0        2 
  13  chr13_39278183     AKia    G    T        0      0        2 
  13  chr13_39278183     AOna    G    T        0      0        2 
  13  chr13_39278183     ASom    G    T        0      0        2 
  13  chr13_39278183     HCab    G    T        1      2        2 
  13  chr13_39278183     HPrz    G    T        1      2        2 
  13  chr13_39278183     ZBoe    G    T        0      0        2 
  13  chr13_39278183     ZGre    G    T        0      0        2 
  13  chr13_39278183     ZHar    G    T        0      0        2 
  13  chr13_39278183   Sample    G    T        0      0        2 
  13  chr13_39280468     AAsi    A    C        0      0        2 
  13  chr13_39280468     AKia    A    C        0      0        2 
  13  chr13_39280468     AOna    A    C      0.5      1        2 
  13  chr13_39280468     ASom    A    C        0      0        2 
  13  chr13_39280468     HCab    A    C        0      0        2 
  13  chr13_39280468     HPrz    A    C        0      0        2 
  13  chr13_39280468     ZBoe    A    C        0      0        2 
  13  chr13_39280468     ZGre    A    C        0      0        2 
  13  chr13_39280468     ZHar    A    C        0      0        2 
  13  chr13_39280468   Sample    A    C        0      0        2 
  13  chr13_39281065     AAsi    C    A        0      0        2 
  13  chr13_39281065     AKia    C    A      0.5      1        2 
  13  chr13_39281065     AOna    C    A        0      0        2 
  13  chr13_39281065     ASom    C    A        0      0        2 
  13  chr13_39281065     HCab    C    A        0      0        2 
  13  chr13_39281065     HPrz    C    A        0      0        2 
  13  chr13_39281065     ZBoe    C    A        0      0        2 
  13  chr13_39281065     ZGre    C    A        0      0        2 
  13  chr13_39281065     ZHar    C    A        0      0        2 
  13  chr13_39281065   Sample    C    A        0      0        2 
  13  chr13_39290737     AAsi    G    C        0      0        2 
  13  chr13_39290737     AKia    G    C        1      2        2 
  13  chr13_39290737     AOna    G    C        1      2        2 
  13  chr13_39290737     ASom    G    C        0      0        2 
  13  chr13_39290737     HCab    G    C        0      0        2 
  13  chr13_39290737     HPrz    G    C        0      0        2 
  13  chr13_39290737     ZBoe    G    C        0      0        2 
  13  chr13_39290737     ZGre    G    C        0      0        2 
  13  chr13_39290737     ZHar    G    C        0      0        2 
  13  chr13_39290737   Sample    G    C        0      0        2 
  13  chr13_39295974     AAsi    G    C        0      0        2 
  13  chr13_39295974     AKia    G    C        0      0        2 
  13  chr13_39295974     AOna    G    C        0      0        2 
  13  chr13_39295974     ASom    G    C        0      0        2 
  13  chr13_39295974     HCab    G    C        0      0        2 
  13  chr13_39295974     HPrz    G    C        0      0        2 
  13  chr13_39295974     ZBoe    G    C        0      0        2 
  13  chr13_39295974     ZGre    G    C        0      0        2 
  13  chr13_39295974     ZHar    G    C        1      2        2 
  13  chr13_39295974   Sample    G    C        0      0        2 
  13  chr13_39309515     AAsi    A    C        0      0        2 
  13  chr13_39309515     AKia    A    C        0      0        2 
  13  chr13_39309515     AOna    A    C        0      0        2 
  13  chr13_39309515     ASom    A    C        0      0        2 
  13  chr13_39309515     HCab    A    C        0      0        2 
  13  chr13_39309515     HPrz    A    C        0      0        2 
  13  chr13_39309515     ZBoe    A    C        0      0        2 
  13  chr13_39309515     ZGre    A    C        1      2        2 
  13  chr13_39309515     ZHar    A    C        0      0        2 
  13  chr13_39309515   Sample    A    C        0      0        2 
  13  chr13_39342634     AAsi    A    T        0      0        2 
  13  chr13_39342634     AKia    A    T        0      0        2 
  13  chr13_39342634     AOna    A    T        0      0        2 
  13  chr13_39342634     ASom    A    T        0      0        2 
  13  chr13_39342634     HCab    A    T        1      2        2 
  13  chr13_39342634     HPrz    A    T        1      2        2 
  13  chr13_39342634     ZBoe    A    T        0      0        2 
  13  chr13_39342634     ZGre    A    T        0      0        2 
  13  chr13_39342634     ZHar    A    T        0      0        2 
  13  chr13_39342634   Sample    A    T        0      0        2 
  13  chr13_39353519     AAsi    G    C        0      0        2 
  13  chr13_39353519     AKia    G    C        0      0        2 
  13  chr13_39353519     AOna    G    C        0      0        2 
  13  chr13_39353519     ASom    G    C        0      0        2 
  13  chr13_39353519     HCab    G    C        1      2        2 
  13  chr13_39353519     HPrz    G    C        1      2        2 
  13  chr13_39353519     ZBoe    G    C        0      0        2 
  13  chr13_39353519     ZGre    G    C        0      0        2 
  13  chr13_39353519     ZHar    G    C        0      0        2 
  13  chr13_39353519   Sample    G    C        0      0        2 
  13  chr13_39356838     AAsi    G    T        0      0        2 
  13  chr13_39356838     AKia    G    T        0      0        2 
  13  chr13_39356838     AOna    G    T        0      0        2 
  13  chr13_39356838     ASom    G    T        0      0        2 
  13  chr13_39356838     HCab    G    T        0      0        2 
  13  chr13_39356838     HPrz    G    T        0      0        2 
  13  chr13_39356838     ZBoe    G    T        1      2        2 
  13  chr13_39356838     ZGre    G    T        1      2        2 
  13  chr13_39356838     ZHar    G    T        0      0        2 
  13  chr13_39356838   Sample    G    T        0      0        2 
  13  chr13_39364804     AAsi    C    A        0      0        2 
  13  chr13_39364804     AKia    C    A        0      0        2 
  13  chr13_39364804     AOna    C    A        0      0        2 
  13  chr13_39364804     ASom    C    A        0      0        2 
  13  chr13_39364804     HCab    C    A        0      0        2 
  13  chr13_39364804     HPrz    C    A        0      0        2 
  13  chr13_39364804     ZBoe    C    A        0      0        2 
  13  chr13_39364804     ZGre    C    A        1      2        2 
  13  chr13_39364804     ZHar    C    A        0      0        2 
  13  chr13_39364804   Sample    C    A        0      0        2 
  13  chr13_39373753     AAsi    G    C        0      0        2 
  13  chr13_39373753     AKia    G    C        0      0        2 
  13  chr13_39373753     AOna    G    C        0      0        2 
  13  chr13_39373753     ASom    G    C        0      0        2 
  13  chr13_39373753     HCab    G    C        1      2        2 
  13  chr13_39373753     HPrz    G    C        1      2        2 
  13  chr13_39373753     ZBoe    G    C        0      0        2 
  13  chr13_39373753     ZGre    G    C        0      0        2 
  13  chr13_39373753     ZHar    G    C        0      0        2 
  13  chr13_39373753   Sample    G    C        0      0        2 
  13  chr13_39450855     AAsi    G    C        1      2        2 
  13  chr13_39450855     AKia    G    C        0      0        2 
  13  chr13_39450855     AOna    G    C        0      0        2 
  13  chr13_39450855     ASom    G    C        0      0        2 
  13  chr13_39450855     HCab    G    C        0      0        2 
  13  chr13_39450855     HPrz    G    C        0      0        2 
  13  chr13_39450855     ZBoe    G    C        0      0        2 
  13  chr13_39450855     ZGre    G    C        0      0        2 
  13  chr13_39450855     ZHar    G    C        0      0        2 
  13  chr13_39450855   Sample    G    C        1      2        2 
  13  chr13_39457266     AAsi    A    T        0      0        2 
  13  chr13_39457266     AKia    A    T        0      0        2 
  13  chr13_39457266     AOna    A    T        0      0        2 
  13  chr13_39457266     ASom    A    T        0      0        2 
  13  chr13_39457266     HCab    A    T        0      0        2 
  13  chr13_39457266     HPrz    A    T        0      0        2 
  13  chr13_39457266     ZBoe    A    T        0      0        2 
  13  chr13_39457266     ZGre    A    T        1      2        2 
  13  chr13_39457266     ZHar    A    T        0      0        2 
  13  chr13_39457266   Sample    A    T        0      0        2 
  13  chr13_39467729     AAsi    G    C      0.5      1        2 
  13  chr13_39467729     AKia    G    C        0      0        2 
  13  chr13_39467729     AOna    G    C        0      0        2 
  13  chr13_39467729     ASom    G    C        0      0        2 
  13  chr13_39467729     HCab    G    C        0      0        2 
  13  chr13_39467729     HPrz    G    C        0      0        2 
  13  chr13_39467729     ZBoe    G    C        0      0        2 
  13  chr13_39467729     ZGre    G    C        0      0        2 
  13  chr13_39467729     ZHar    G    C        0      0        2 
  13  chr13_39467729   Sample    G    C        1      2        2 
  13  chr13_39481205     AAsi    C    G        0      0        2 
  13  chr13_39481205     AKia    C    G        0      0        2 
  13  chr13_39481205     AOna    C    G        0      0        2 
  13  chr13_39481205     ASom    C    G        0      0        2 
  13  chr13_39481205     HCab    C    G        1      2        2 
  13  chr13_39481205     HPrz    C    G      0.5      1        2 
  13  chr13_39481205     ZBoe    C    G        0      0        2 
  13  chr13_39481205     ZGre    C    G        0      0        2 
  13  chr13_39481205     ZHar    C    G        0      0        2 
  13  chr13_39481205   Sample    C    G        0      0        2 
  13  chr13_39487098     AAsi    G    T        0      0        2 
  13  chr13_39487098     AKia    G    T        0      0        2 
  13  chr13_39487098     AOna    G    T        0      0        2 
  13  chr13_39487098     ASom    G    T        0      0        2 
  13  chr13_39487098     HCab    G    T        0      0        2 
  13  chr13_39487098     HPrz    G    T        0      0        2 
  13  chr13_39487098     ZBoe    G    T        0      0        2 
  13  chr13_39487098     ZGre    G    T        0      0        2 
  13  chr13_39487098     ZHar    G    T        1      2        2 
  13  chr13_39487098   Sample    G    T        0      0        2 
  13  chr13_39493660     AAsi    G    T        0      0        2 
  13  chr13_39493660     AKia    G    T        0      0        2 
  13  chr13_39493660     AOna    G    T        0      0        2 
  13  chr13_39493660     ASom    G    T        0      0        2 
  13  chr13_39493660     HCab    G    T        0      0        2 
  13  chr13_39493660     HPrz    G    T        0      0        2 
  13  chr13_39493660     ZBoe    G    T        1      2        2 
  13  chr13_39493660     ZGre    G    T        0      0        2 
  13  chr13_39493660     ZHar    G    T        0      0        2 
  13  chr13_39493660   Sample    G    T        0      0        2 
  13  chr13_39497454     AAsi    G    T        0      0        2 
  13  chr13_39497454     AKia    G    T        0      0        2 
  13  chr13_39497454     AOna    G    T      0.5      1        2 
  13  chr13_39497454     ASom    G    T        0      0        2 
  13  chr13_39497454     HCab    G    T        0      0        2 
  13  chr13_39497454     HPrz    G    T        0      0        2 
  13  chr13_39497454     ZBoe    G    T        0      0        2 
  13  chr13_39497454     ZGre    G    T        0      0        2 
  13  chr13_39497454     ZHar    G    T        0      0        2 
  13  chr13_39497454   Sample    G    T        0      0        2 
  13  chr13_39500022     AAsi    G    C        0      0        2 
  13  chr13_39500022     AKia    G    C        0      0        2 
  13  chr13_39500022     AOna    G    C        0      0        2 
  13  chr13_39500022     ASom    G    C        1      2        2 
  13  chr13_39500022     HCab    G    C        0      0        2 
  13  chr13_39500022     HPrz    G    C        0      0        2 
  13  chr13_39500022     ZBoe    G    C        0      0        2 
  13  chr13_39500022     ZGre    G    C        0      0        2 
  13  chr13_39500022     ZHar    G    C        0      0        2 
  13  chr13_39500022   Sample    G    C        0      0        2 
  13  chr13_39503137     AAsi    G    C        0      0        2 
  13  chr13_39503137     AKia    G    C        0      0        2 
  13  chr13_39503137     AOna    G    C        0      0        2 
  13  chr13_39503137     ASom    G    C        0      0        2 
  13  chr13_39503137     HCab    G    C        1      2        2 
  13  chr13_39503137     HPrz    G    C        1      2        2 
  13  chr13_39503137     ZBoe    G    C        0      0        2 
  13  chr13_39503137     ZGre    G    C        0      0        2 
  13  chr13_39503137     ZHar    G    C        0      0        2 
  13  chr13_39503137   Sample    G    C        0      0        2 
  13  chr13_39531664     AAsi    A    T        0      0        2 
  13  chr13_39531664     AKia    A    T        0      0        2 
  13  chr13_39531664     AOna    A    T        0      0        2 
  13  chr13_39531664     ASom    A    T        0      0        2 
  13  chr13_39531664     HCab    A    T        0      0        2 
  13  chr13_39531664     HPrz    A    T        0      0        2 
  13  chr13_39531664     ZBoe    A    T        0      0        2 
  13  chr13_39531664     ZGre    A    T        0      0        2 
  13  chr13_39531664     ZHar    A    T      0.5      1        2 
  13  chr13_39531664   Sample    A    T        0      0        2 
  13  chr13_39543345     AAsi    G    C        0      0        2 
  13  chr13_39543345     AKia    G    C        0      0        2 
  13  chr13_39543345     AOna    G    C        0      0        2 
  13  chr13_39543345     ASom    G    C        0      0        2 
  13  chr13_39543345     HCab    G    C        0      0        2 
  13  chr13_39543345     HPrz    G    C        0      0        2 
  13  chr13_39543345     ZBoe    G    C        0      0        2 
  13  chr13_39543345     ZGre    G    C        0      0        2 
  13  chr13_39543345     ZHar    G    C        1      2        2 
  13  chr13_39543345   Sample    G    C        0      0        2 
  13  chr13_39621263     AAsi    G    T        0      0        2 
  13  chr13_39621263     AKia    G    T        0      0        2 
  13  chr13_39621263     AOna    G    T        0      0        2 
  13  chr13_39621263     ASom    G    T        0      0        2 
  13  chr13_39621263     HCab    G    T        0      0        2 
  13  chr13_39621263     HPrz    G    T        0      0        2 
  13  chr13_39621263     ZBoe    G    T      0.5      1        2 
  13  chr13_39621263     ZGre    G    T        0      0        2 
  13  chr13_39621263     ZHar    G    T        0      0        2 
  13  chr13_39621263   Sample    G    T        0      0        2 
  13  chr13_39625986     AAsi    T    G        0      0        2 
  13  chr13_39625986     AKia    T    G        0      0        2 
  13  chr13_39625986     AOna    T    G        0      0        2 
  13  chr13_39625986     ASom    T    G        0      0        2 
  13  chr13_39625986     HCab    T    G        0      0        2 
  13  chr13_39625986     HPrz    T    G        0      0        2 
  13  chr13_39625986     ZBoe    T    G        0      0        2 
  13  chr13_39625986     ZGre    T    G        0      0        2 
  13  chr13_39625986     ZHar    T    G        1      2        2 
  13  chr13_39625986   Sample    T    G        0      0        2 
  13  chr13_39643261     AAsi    C    G        1      2        2 
  13  chr13_39643261     AKia    C    G        0      0        2 
  13  chr13_39643261     AOna    C    G        0      0        2 
  13  chr13_39643261     ASom    C    G        0      0        2 
  13  chr13_39643261     HCab    C    G        0      0        2 
  13  chr13_39643261     HPrz    C    G        0      0        2 
  13  chr13_39643261     ZBoe    C    G        0      0        2 
  13  chr13_39643261     ZGre    C    G        0      0        2 
  13  chr13_39643261     ZHar    C    G        0      0        2 
  13  chr13_39643261   Sample    C    G        1      2        2 
  13  chr13_39657342     AAsi    G    C        0      0        2 
  13  chr13_39657342     AKia    G    C        1      2        2 
  13  chr13_39657342     AOna    G    C        0      0        2 
  13  chr13_39657342     ASom    G    C        0      0        2 
  13  chr13_39657342     HCab    G    C        0      0        2 
  13  chr13_39657342     HPrz    G    C        0      0        2 
  13  chr13_39657342     ZBoe    G    C        0      0        2 
  13  chr13_39657342     ZGre    G    C        0      0        2 
  13  chr13_39657342     ZHar    G    C        0      0        2 
  13  chr13_39657342   Sample    G    C        0      0        2 
  13  chr13_39702477     AAsi    A    T        0      0        2 
  13  chr13_39702477     AKia    A    T        0      0        2 
  13  chr13_39702477     AOna    A    T        0      0        2 
  13  chr13_39702477     ASom    A    T        0      0        2 
  13  chr13_39702477     HCab    A    T        0      0        2 
  13  chr13_39702477     HPrz    A    T        0      0        2 
  13  chr13_39702477     ZBoe    A    T        0      0        2 
  13  chr13_39702477     ZGre    A    T        1      2        2 
  13  chr13_39702477     ZHar    A    T        0      0        2 
  13  chr13_39702477   Sample    A    T        0      0        2 
  13  chr13_39707313     AAsi    C    A        0      0        2 
  13  chr13_39707313     AKia    C    A        0      0        2 
  13  chr13_39707313     AOna    C    A        0      0        2 
  13  chr13_39707313     ASom    C    A        0      0        2 
  13  chr13_39707313     HCab    C    A        0      0        2 
  13  chr13_39707313     HPrz    C    A        0      0        2 
  13  chr13_39707313     ZBoe    C    A        0      0        2 
  13  chr13_39707313     ZGre    C    A        0      0        2 
  13  chr13_39707313     ZHar    C    A      0.5      1        2 
  13  chr13_39707313   Sample    C    A        0      0        2 
  13  chr13_39709108     AAsi    C    G        0      0        2 
  13  chr13_39709108     AKia    C    G        0      0        2 
  13  chr13_39709108     AOna    C    G        0      0        2 
  13  chr13_39709108     ASom    C    G        0      0        2 
  13  chr13_39709108     HCab    C    G        0      0        2 
  13  chr13_39709108     HPrz    C    G        0      0        2 
  13  chr13_39709108     ZBoe    C    G        0      0        2 
  13  chr13_39709108     ZGre    C    G        0      0        2 
  13  chr13_39709108     ZHar    C    G      0.5      1        2 
  13  chr13_39709108   Sample    C    G        0      0        2 
  13  chr13_39735608     AAsi    A    C        0      0        2 
  13  chr13_39735608     AKia    A    C        0      0        2 
  13  chr13_39735608     AOna    A    C        0      0        2 
  13  chr13_39735608     ASom    A    C        1      2        2 
  13  chr13_39735608     HCab    A    C        0      0        2 
  13  chr13_39735608     HPrz    A    C        0      0        2 
  13  chr13_39735608     ZBoe    A    C        0      0        2 
  13  chr13_39735608     ZGre    A    C        0      0        2 
  13  chr13_39735608     ZHar    A    C        0      0        2 
  13  chr13_39735608   Sample    A    C        0      0        2 
  13  chr13_39735796     AAsi    C    A      0.5      1        2 
  13  chr13_39735796     AKia    C    A        0      0        2 
  13  chr13_39735796     AOna    C    A        0      0        2 
  13  chr13_39735796     ASom    C    A        0      0        2 
  13  chr13_39735796     HCab    C    A        0      0        2 
  13  chr13_39735796     HPrz    C    A        0      0        2 
  13  chr13_39735796     ZBoe    C    A        0      0        2 
  13  chr13_39735796     ZGre    C    A        0      0        2 
  13  chr13_39735796     ZHar    C    A        0      0        2 
  13  chr13_39735796   Sample    C    A        0      0        2 
  13  chr13_39739139     AAsi    A    T        1      2        2 
  13  chr13_39739139     AKia    A    T        0      0        2 
  13  chr13_39739139     AOna    A    T        0      0        2 
  13  chr13_39739139     ASom    A    T        1      2        2 
  13  chr13_39739139     HCab    A    T        0      0        2 
  13  chr13_39739139     HPrz    A    T      0.5      1        2 
  13  chr13_39739139     ZBoe    A    T        0      0        2 
  13  chr13_39739139     ZGre    A    T        0      0        2 
  13  chr13_39739139     ZHar    A    T        0      0        2 
  13  chr13_39739139   Sample    A    T        1      2        2 
  13  chr13_39744017     AAsi    C    A        0      0        2 
  13  chr13_39744017     AKia    C    A        0      0        2 
  13  chr13_39744017     AOna    C    A        0      0        2 
  13  chr13_39744017     ASom    C    A        0      0        2 
  13  chr13_39744017     HCab    C    A        0      0        2 
  13  chr13_39744017     HPrz    C    A        0      0        2 
  13  chr13_39744017     ZBoe    C    A        0      0        2 
  13  chr13_39744017     ZGre    C    A        1      2        2 
  13  chr13_39744017     ZHar    C    A        0      0        2 
  13  chr13_39744017   Sample    C    A        0      0        2 
  13  chr13_39746202     AAsi    A    C        0      0        2 
  13  chr13_39746202     AKia    A    C        0      0        2 
  13  chr13_39746202     AOna    A    C        0      0        2 
  13  chr13_39746202     ASom    A    C        0      0        2 
  13  chr13_39746202     HCab    A    C        1      2        2 
  13  chr13_39746202     HPrz    A    C        1      2        2 
  13  chr13_39746202     ZBoe    A    C        0      0        2 
  13  chr13_39746202     ZGre    A    C        0      0        2 
  13  chr13_39746202     ZHar    A    C        0      0        2 
  13  chr13_39746202   Sample    A    C        0      0        2 
  13  chr13_39759964     AAsi    A    T        0      0        2 
  13  chr13_39759964     AKia    A    T        0      0        2 
  13  chr13_39759964     AOna    A    T        0      0        2 
  13  chr13_39759964     ASom    A    T        0      0        2 
  13  chr13_39759964     HCab    A    T        0      0        2 
  13  chr13_39759964     HPrz    A    T        0      0        2 
  13  chr13_39759964     ZBoe    A    T      0.5      1        2 
  13  chr13_39759964     ZGre    A    T        0      0        2 
  13  chr13_39759964     ZHar    A    T        1      2        2 
  13  chr13_39759964   Sample    A    T        0      0        2 
  13  chr13_39791721     AAsi    C    G        0      0        2 
  13  chr13_39791721     AKia    C    G        0      0        2 
  13  chr13_39791721     AOna    C    G        0      0        2 
  13  chr13_39791721     ASom    C    G        0      0        2 
  13  chr13_39791721     HCab    C    G        0      0        2 
  13  chr13_39791721     HPrz    C    G        0      0        2 
  13  chr13_39791721     ZBoe    C    G      0.5      1        2 
  13  chr13_39791721     ZGre    C    G        0      0        2 
  13  chr13_39791721     ZHar    C    G        0      0        2 
  13  chr13_39791721   Sample    C    G        0      0        2 
  13  chr13_39804267     AAsi    G    C        0      0        2 
  13  chr13_39804267     AKia    G    C        0      0        2 
  13  chr13_39804267     AOna    G    C        0      0        2 
  13  chr13_39804267     ASom    G    C      0.5      1        2 
  13  chr13_39804267     HCab    G    C        0      0        2 
  13  chr13_39804267     HPrz    G    C        0      0        2 
  13  chr13_39804267     ZBoe    G    C        0      0        2 
  13  chr13_39804267     ZGre    G    C        0      0        2 
  13  chr13_39804267     ZHar    G    C        0      0        2 
  13  chr13_39804267   Sample    G    C        0      0        2 
  13  chr13_39805316     AAsi    G    T        0      0        2 
  13  chr13_39805316     AKia    G    T        0      0        2 
  13  chr13_39805316     AOna    G    T        0      0        2 
  13  chr13_39805316     ASom    G    T        0      0        2 
  13  chr13_39805316     HCab    G    T        0      0        2 
  13  chr13_39805316     HPrz    G    T        0      0        2 
  13  chr13_39805316     ZBoe    G    T        0      0        2 
  13  chr13_39805316     ZGre    G    T        1      2        2 
  13  chr13_39805316     ZHar    G    T        0      0        2 
  13  chr13_39805316   Sample    G    T        0      0        2 
  13  chr13_39810212     AAsi    T    G        0      0        2 
  13  chr13_39810212     AKia    T    G        0      0        2 
  13  chr13_39810212     AOna    T    G        0      0        2 
  13  chr13_39810212     ASom    T    G        0      0        2 
  13  chr13_39810212     HCab    T    G        1      2        2 
  13  chr13_39810212     HPrz    T    G        1      2        2 
  13  chr13_39810212     ZBoe    T    G        0      0        2 
  13  chr13_39810212     ZGre    T    G        0      0        2 
  13  chr13_39810212     ZHar    T    G        0      0        2 
  13  chr13_39810212   Sample    T    G        0      0        2 
  13  chr13_39821453     AAsi    A    C        0      0        2 
  13  chr13_39821453     AKia    A    C        0      0        2 
  13  chr13_39821453     AOna    A    C        0      0        2 
  13  chr13_39821453     ASom    A    C        0      0        2 
  13  chr13_39821453     HCab    A    C        1      2        2 
  13  chr13_39821453     HPrz    A    C        1      2        2 
  13  chr13_39821453     ZBoe    A    C        0      0        2 
  13  chr13_39821453     ZGre    A    C        0      0        2 
  13  chr13_39821453     ZHar    A    C        0      0        2 
  13  chr13_39821453   Sample    A    C        0      0        2 
  13  chr13_39900223     AAsi    C    G        0      0        2 
  13  chr13_39900223     AKia    C    G        1      2        2 
  13  chr13_39900223     AOna    C    G      0.5      1        2 
  13  chr13_39900223     ASom    C    G        0      0        2 
  13  chr13_39900223     HCab    C    G        0      0        2 
  13  chr13_39900223     HPrz    C    G        0      0        2 
  13  chr13_39900223     ZBoe    C    G        0      0        2 
  13  chr13_39900223     ZGre    C    G        0      0        2 
  13  chr13_39900223     ZHar    C    G        0      0        2 
  13  chr13_39900223   Sample    C    G        0      0        2 
  13  chr13_39902711     AAsi    T    G        0      0        2 
  13  chr13_39902711     AKia    T    G        0      0        2 
  13  chr13_39902711     AOna    T    G        0      0        2 
  13  chr13_39902711     ASom    T    G        0      0        2 
  13  chr13_39902711     HCab    T    G        0      0        2 
  13  chr13_39902711     HPrz    T    G      0.5      1        2 
  13  chr13_39902711     ZBoe    T    G        0      0        2 
  13  chr13_39902711     ZGre    T    G        0      0        2 
  13  chr13_39902711     ZHar    T    G        0      0        2 
  13  chr13_39902711   Sample    T    G        0      0        2 
  13  chr13_39903439     AAsi    C    A        0      0        2 
  13  chr13_39903439     AKia    C    A        0      0        2 
  13  chr13_39903439     AOna    C    A        0      0        2 
  13  chr13_39903439     ASom    C    A        0      0        2 
  13  chr13_39903439     HCab    C    A        0      0        2 
  13  chr13_39903439     HPrz    C    A        0      0        2 
  13  chr13_39903439     ZBoe    C    A        1      2        2 
  13  chr13_39903439     ZGre    C    A        1      2        2 
  13  chr13_39903439     ZHar    C    A        0      0        2 
  13  chr13_39903439   Sample    C    A        0      0        2 
  13  chr13_39914040     AAsi    G    T        0      0        2 
  13  chr13_39914040     AKia    G    T        0      0        2 
  13  chr13_39914040     AOna    G    T        0      0        2 
  13  chr13_39914040     ASom    G    T        1      2        2 
  13  chr13_39914040     HCab    G    T        0      0        2 
  13  chr13_39914040     HPrz    G    T        0      0        2 
  13  chr13_39914040     ZBoe    G    T        0      0        2 
  13  chr13_39914040     ZGre    G    T        0      0        2 
  13  chr13_39914040     ZHar    G    T        0      0        2 
  13  chr13_39914040   Sample    G    T        0      0        2 
  13  chr13_39922475     AAsi    C    A        0      0        2 
  13  chr13_39922475     AKia    C    A        0      0        2 
  13  chr13_39922475     AOna    C    A        0      0        2 
  13  chr13_39922475     ASom    C    A        0      0        2 
  13  chr13_39922475     HCab    C    A        0      0        2 
  13  chr13_39922475     HPrz    C    A        0      0        2 
  13  chr13_39922475     ZBoe    C    A        0      0        2 
  13  chr13_39922475     ZGre    C    A        1      2        2 
  13  chr13_39922475     ZHar    C    A        0      0        2 
  13  chr13_39922475   Sample    C    A        0      0        2 
  13  chr13_39934878     AAsi    T    A        0      0        2 
  13  chr13_39934878     AKia    T    A        0      0        2 
  13  chr13_39934878     AOna    T    A        0      0        2 
  13  chr13_39934878     ASom    T    A        0      0        2 
  13  chr13_39934878     HCab    T    A        0      0        2 
  13  chr13_39934878     HPrz    T    A        0      0        2 
  13  chr13_39934878     ZBoe    T    A      0.5      1        2 
  13  chr13_39934878     ZGre    T    A        0      0        2 
  13  chr13_39934878     ZHar    T    A        0      0        2 
  13  chr13_39934878   Sample    T    A        0      0        2 
  13  chr13_39955061     AAsi    G    C        0      0        2 
  13  chr13_39955061     AKia    G    C        0      0        2 
  13  chr13_39955061     AOna    G    C        0      0        2 
  13  chr13_39955061     ASom    G    C        0      0        2 
  13  chr13_39955061     HCab    G    C        0      0        2 
  13  chr13_39955061     HPrz    G    C        0      0        2 
  13  chr13_39955061     ZBoe    G    C        1      2        2 
  13  chr13_39955061     ZGre    G    C        0      0        2 
  13  chr13_39955061     ZHar    G    C        0      0        2 
  13  chr13_39955061   Sample    G    C        0      0        2 
  13  chr13_39959015     AAsi    C    G        0      0        2 
  13  chr13_39959015     AKia    C    G        0      0        2 
  13  chr13_39959015     AOna    C    G        0      0        2 
  13  chr13_39959015     ASom    C    G        0      0        2 
  13  chr13_39959015     HCab    C    G        0      0        2 
  13  chr13_39959015     HPrz    C    G        0      0        2 
  13  chr13_39959015     ZBoe    C    G        0      0        2 
  13  chr13_39959015     ZGre    C    G        1      2        2 
  13  chr13_39959015     ZHar    C    G        0      0        2 
  13  chr13_39959015   Sample    C    G        0      0        2 
  13  chr13_39968454     AAsi    T    G        0      0        2 
  13  chr13_39968454     AKia    T    G        0      0        2 
  13  chr13_39968454     AOna    T    G        0      0        2 
  13  chr13_39968454     ASom    T    G        0      0        2 
  13  chr13_39968454     HCab    T    G        1      2        2 
  13  chr13_39968454     HPrz    T    G        1      2        2 
  13  chr13_39968454     ZBoe    T    G        0      0        2 
  13  chr13_39968454     ZGre    T    G        0      0        2 
  13  chr13_39968454     ZHar    T    G        0      0        2 
  13  chr13_39968454   Sample    T    G        0      0        2 
  13  chr13_40003744     AAsi    A    C        0      0        2 
  13  chr13_40003744     AKia    A    C        0      0        2 
  13  chr13_40003744     AOna    A    C        0      0        2 
  13  chr13_40003744     ASom    A    C        0      0        2 
  13  chr13_40003744     HCab    A    C        0      0        2 
  13  chr13_40003744     HPrz    A    C      0.5      1        2 
  13  chr13_40003744     ZBoe    A    C        0      0        2 
  13  chr13_40003744     ZGre    A    C        0      0        2 
  13  chr13_40003744     ZHar    A    C        0      0        2 
  13  chr13_40003744   Sample    A    C        0      0        2 
  13  chr13_40006043     AAsi    T    G        0      0        2 
  13  chr13_40006043     AKia    T    G        0      0        2 
  13  chr13_40006043     AOna    T    G        0      0        2 
  13  chr13_40006043     ASom    T    G        0      0        2 
  13  chr13_40006043     HCab    T    G        0      0        2 
  13  chr13_40006043     HPrz    T    G      0.5      1        2 
  13  chr13_40006043     ZBoe    T    G        0      0        2 
  13  chr13_40006043     ZGre    T    G        0      0        2 
  13  chr13_40006043     ZHar    T    G        0      0        2 
  13  chr13_40006043   Sample    T    G        0      0        2 
  13  chr13_40016540     AAsi    G    C        0      0        2 
  13  chr13_40016540     AKia    G    C        0      0        2 
  13  chr13_40016540     AOna    G    C        0      0        2 
  13  chr13_40016540     ASom    G    C      0.5      1        2 
  13  chr13_40016540     HCab    G    C        0      0        2 
  13  chr13_40016540     HPrz    G    C        0      0        2 
  13  chr13_40016540     ZBoe    G    C        0      0        2 
  13  chr13_40016540     ZGre    G    C        0      0        2 
  13  chr13_40016540     ZHar    G    C        0      0        2 
  13  chr13_40016540   Sample    G    C        0      0        2 
  13  chr13_40030171     AAsi    A    C        0      0        2 
  13  chr13_40030171     AKia    A    C        0      0        2 
  13  chr13_40030171     AOna    A    C        0      0        2 
  13  chr13_40030171     ASom    A    C        0      0        2 
  13  chr13_40030171     HCab    A    C        1      2        2 
  13  chr13_40030171     HPrz    A    C        1      2        2 
  13  chr13_40030171     ZBoe    A    C        0      0        2 
  13  chr13_40030171     ZGre    A    C        0      0        2 
  13  chr13_40030171     ZHar    A    C        0      0        2 
  13  chr13_40030171   Sample    A    C        0      0        2 
  13  chr13_40154278     AAsi    G    C        0      0        2 
  13  chr13_40154278     AKia    G    C        0      0        2 
  13  chr13_40154278     AOna    G    C        0      0        2 
  13  chr13_40154278     ASom    G    C        0      0        2 
  13  chr13_40154278     HCab    G    C        0      0        2 
  13  chr13_40154278     HPrz    G    C        0      0        2 
  13  chr13_40154278     ZBoe    G    C        0      0        2 
  13  chr13_40154278     ZGre    G    C      0.5      1        2 
  13  chr13_40154278     ZHar    G    C        0      0        2 
  13  chr13_40154278   Sample    G    C        0      0        2 
  13  chr13_40155718     AAsi    T    A        0      0        2 
  13  chr13_40155718     AKia    T    A        0      0        2 
  13  chr13_40155718     AOna    T    A        0      0        2 
  13  chr13_40155718     ASom    T    A        0      0        2 
  13  chr13_40155718     HCab    T    A        0      0        2 
  13  chr13_40155718     HPrz    T    A        0      0        2 
  13  chr13_40155718     ZBoe    T    A        0      0        2 
  13  chr13_40155718     ZGre    T    A        0      0        2 
  13  chr13_40155718     ZHar    T    A        1      2        2 
  13  chr13_40155718   Sample    T    A        0      0        2 
  13  chr13_40166971     AAsi    C    G        0      0        2 
  13  chr13_40166971     AKia    C    G        0      0        2 
  13  chr13_40166971     AOna    C    G        0      0        2 
  13  chr13_40166971     ASom    C    G        0      0        2 
  13  chr13_40166971     HCab    C    G        0      0        2 
  13  chr13_40166971     HPrz    C    G      0.5      1        2 
  13  chr13_40166971     ZBoe    C    G        0      0        2 
  13  chr13_40166971     ZGre    C    G        0      0        2 
  13  chr13_40166971     ZHar    C    G        0      0        2 
  13  chr13_40166971   Sample    C    G        0      0        2 
  13  chr13_40168340     AAsi    A    T        1      2        2 
  13  chr13_40168340     AKia    A    T        0      0        2 
  13  chr13_40168340     AOna    A    T        0      0        2 
  13  chr13_40168340     ASom    A    T        1      2        2 
  13  chr13_40168340     HCab    A    T        0      0        2 
  13  chr13_40168340     HPrz    A    T        0      0        2 
  13  chr13_40168340     ZBoe    A    T        0      0        2 
  13  chr13_40168340     ZGre    A    T        0      0        2 
  13  chr13_40168340     ZHar    A    T        0      0        2 
  13  chr13_40168340   Sample    A    T        1      2        2 
  13  chr13_40168556     AAsi    A    C        0      0        2 
  13  chr13_40168556     AKia    A    C        0      0        2 
  13  chr13_40168556     AOna    A    C        0      0        2 
  13  chr13_40168556     ASom    A    C        0      0        2 
  13  chr13_40168556     HCab    A    C        0      0        2 
  13  chr13_40168556     HPrz    A    C        0      0        2 
  13  chr13_40168556     ZBoe    A    C      0.5      1        2 
  13  chr13_40168556     ZGre    A    C        0      0        2 
  13  chr13_40168556     ZHar    A    C        0      0        2 
  13  chr13_40168556   Sample    A    C        0      0        2 
  13  chr13_40169695     AAsi    C    G        0      0        2 
  13  chr13_40169695     AKia    C    G        0      0        2 
  13  chr13_40169695     AOna    C    G        0      0        2 
  13  chr13_40169695     ASom    C    G        0      0        2 
  13  chr13_40169695     HCab    C    G        0      0        2 
  13  chr13_40169695     HPrz    C    G        0      0        2 
  13  chr13_40169695     ZBoe    C    G      0.5      1        2 
  13  chr13_40169695     ZGre    C    G        0      0        2 
  13  chr13_40169695     ZHar    C    G        0      0        2 
  13  chr13_40169695   Sample    C    G        0      0        2 
  13  chr13_40171623     AAsi    T    A        0      0        2 
  13  chr13_40171623     AKia    T    A        0      0        2 
  13  chr13_40171623     AOna    T    A        0      0        2 
  13  chr13_40171623     ASom    T    A        0      0        2 
  13  chr13_40171623     HCab    T    A        0      0        2 
  13  chr13_40171623     HPrz    T    A        0      0        2 
  13  chr13_40171623     ZBoe    T    A        0      0        2 
  13  chr13_40171623     ZGre    T    A        0      0        2 
  13  chr13_40171623     ZHar    T    A        1      2        2 
  13  chr13_40171623   Sample    T    A        0      0        2 
  13  chr13_40177519     AAsi    A    C        0      0        2 
  13  chr13_40177519     AKia    A    C        0      0        2 
  13  chr13_40177519     AOna    A    C        0      0        2 
  13  chr13_40177519     ASom    A    C        0      0        2 
  13  chr13_40177519     HCab    A    C        0      0        2 
  13  chr13_40177519     HPrz    A    C        0      0        2 
  13  chr13_40177519     ZBoe    A    C        0      0        2 
  13  chr13_40177519     ZGre    A    C        1      2        2 
  13  chr13_40177519     ZHar    A    C        0      0        2 
  13  chr13_40177519   Sample    A    C        0      0        2 
  13  chr13_40193241     AAsi    C    G        0      0        2 
  13  chr13_40193241     AKia    C    G        0      0        2 
  13  chr13_40193241     AOna    C    G        0      0        2 
  13  chr13_40193241     ASom    C    G        0      0        2 
  13  chr13_40193241     HCab    C    G        0      0        2 
  13  chr13_40193241     HPrz    C    G        0      0        2 
  13  chr13_40193241     ZBoe    C    G        0      0        2 
  13  chr13_40193241     ZGre    C    G        1      2        2 
  13  chr13_40193241     ZHar    C    G        0      0        2 
  13  chr13_40193241   Sample    C    G        0      0        2 
  13  chr13_40214439     AAsi    G    T        0      0        2 
  13  chr13_40214439     AKia    G    T        0      0        2 
  13  chr13_40214439     AOna    G    T        0      0        2 
  13  chr13_40214439     ASom    G    T        0      0        2 
  13  chr13_40214439     HCab    G    T        0      0        2 
  13  chr13_40214439     HPrz    G    T      0.5      1        2 
  13  chr13_40214439     ZBoe    G    T        0      0        2 
  13  chr13_40214439     ZGre    G    T        0      0        2 
  13  chr13_40214439     ZHar    G    T        0      0        2 
  13  chr13_40214439   Sample    G    T        0      0        2 
  13  chr13_40215891     AAsi    T    A        0      0        2 
  13  chr13_40215891     AKia    T    A        0      0        2 
  13  chr13_40215891     AOna    T    A        0      0        2 
  13  chr13_40215891     ASom    T    A        0      0        2 
  13  chr13_40215891     HCab    T    A        0      0        2 
  13  chr13_40215891     HPrz    T    A      0.5      1        2 
  13  chr13_40215891     ZBoe    T    A        0      0        2 
  13  chr13_40215891     ZGre    T    A        0      0        2 
  13  chr13_40215891     ZHar    T    A        0      0        2 
  13  chr13_40215891   Sample    T    A        0      0        2 
  13  chr13_40217581     AAsi    G    C        0      0        2 
  13  chr13_40217581     AKia    G    C        0      0        2 
  13  chr13_40217581     AOna    G    C        0      0        2 
  13  chr13_40217581     ASom    G    C        0      0        2 
  13  chr13_40217581     HCab    G    C        1      2        2 
  13  chr13_40217581     HPrz    G    C        1      2        2 
  13  chr13_40217581     ZBoe    G    C        0      0        2 
  13  chr13_40217581     ZGre    G    C        0      0        2 
  13  chr13_40217581     ZHar    G    C        0      0        2 
  13  chr13_40217581   Sample    G    C        0      0        2 
  13  chr13_40225230     AAsi    C    A        1      2        2 
  13  chr13_40225230     AKia    C    A        0      0        2 
  13  chr13_40225230     AOna    C    A        0      0        2 
  13  chr13_40225230     ASom    C    A        0      0        2 
  13  chr13_40225230     HCab    C    A        0      0        2 
  13  chr13_40225230     HPrz    C    A        0      0        2 
  13  chr13_40225230     ZBoe    C    A        0      0        2 
  13  chr13_40225230     ZGre    C    A        0      0        2 
  13  chr13_40225230     ZHar    C    A        0      0        2 
  13  chr13_40225230   Sample    C    A        1      2        2 
  13  chr13_40235374     AAsi    T    G        0      0        2 
  13  chr13_40235374     AKia    T    G        0      0        2 
  13  chr13_40235374     AOna    T    G        0      0        2 
  13  chr13_40235374     ASom    T    G        0      0        2 
  13  chr13_40235374     HCab    T    G      0.5      1        2 
  13  chr13_40235374     HPrz    T    G        0      0        2 
  13  chr13_40235374     ZBoe    T    G        0      0        2 
  13  chr13_40235374     ZGre    T    G        0      0        2 
  13  chr13_40235374     ZHar    T    G        0      0        2 
  13  chr13_40235374   Sample    T    G        0      0        2 
  13  chr13_40256429     AAsi    T    G        0      0        2 
  13  chr13_40256429     AKia    T    G        0      0        2 
  13  chr13_40256429     AOna    T    G        0      0        2 
  13  chr13_40256429     ASom    T    G        0      0        2 
  13  chr13_40256429     HCab    T    G        0      0        2 
  13  chr13_40256429     HPrz    T    G      0.5      1        2 
  13  chr13_40256429     ZBoe    T    G        0      0        2 
  13  chr13_40256429     ZGre    T    G        0      0        2 
  13  chr13_40256429     ZHar    T    G        0      0        2 
  13  chr13_40256429   Sample    T    G        0      0        2 
  13  chr13_40263065     AAsi    G    C        0      0        2 
  13  chr13_40263065     AKia    G    C        0      0        2 
  13  chr13_40263065     AOna    G    C        0      0        2 
  13  chr13_40263065     ASom    G    C        0      0        2 
  13  chr13_40263065     HCab    G    C        0      0        2 
  13  chr13_40263065     HPrz    G    C        0      0        2 
  13  chr13_40263065     ZBoe    G    C        0      0        2 
  13  chr13_40263065     ZGre    G    C        0      0        2 
  13  chr13_40263065     ZHar    G    C      0.5      1        2 
  13  chr13_40263065   Sample    G    C        0      0        2 
  13  chr13_40283775     AAsi    C    A        1      2        2 
  13  chr13_40283775     AKia    C    A        0      0        2 
  13  chr13_40283775     AOna    C    A        0      0        2 
  13  chr13_40283775     ASom    C    A        1      2        2 
  13  chr13_40283775     HCab    C    A        0      0        2 
  13  chr13_40283775     HPrz    C    A        0      0        2 
  13  chr13_40283775     ZBoe    C    A        0      0        2 
  13  chr13_40283775     ZGre    C    A        0      0        2 
  13  chr13_40283775     ZHar    C    A        0      0        2 
  13  chr13_40283775   Sample    C    A        1      2        2 
  13  chr13_40295701     AAsi    G    T        0      0        2 
  13  chr13_40295701     AKia    G    T        0      0        2 
  13  chr13_40295701     AOna    G    T        0      0        2 
  13  chr13_40295701     ASom    G    T        0      0        2 
  13  chr13_40295701     HCab    G    T        0      0        2 
  13  chr13_40295701     HPrz    G    T        0      0        2 
  13  chr13_40295701     ZBoe    G    T      0.5      1        2 
  13  chr13_40295701     ZGre    G    T        0      0        2 
  13  chr13_40295701     ZHar    G    T        0      0        2 
  13  chr13_40295701   Sample    G    T        0      0        2 
  13  chr13_40296816     AAsi    T    G        0      0        2 
  13  chr13_40296816     AKia    T    G        0      0        2 
  13  chr13_40296816     AOna    T    G        0      0        2 
  13  chr13_40296816     ASom    T    G        0      0        2 
  13  chr13_40296816     HCab    T    G        0      0        2 
  13  chr13_40296816     HPrz    T    G        0      0        2 
  13  chr13_40296816     ZBoe    T    G        0      0        2 
  13  chr13_40296816     ZGre    T    G        1      2        2 
  13  chr13_40296816     ZHar    T    G        0      0        2 
  13  chr13_40296816   Sample    T    G        0      0        2 
  13  chr13_40302461     AAsi    C    G        0      0        2 
  13  chr13_40302461     AKia    C    G        0      0        2 
  13  chr13_40302461     AOna    C    G        0      0        2 
  13  chr13_40302461     ASom    C    G        0      0        2 
  13  chr13_40302461     HCab    C    G        1      2        2 
  13  chr13_40302461     HPrz    C    G        1      2        2 
  13  chr13_40302461     ZBoe    C    G        0      0        2 
  13  chr13_40302461     ZGre    C    G        0      0        2 
  13  chr13_40302461     ZHar    C    G        0      0        2 
  13  chr13_40302461   Sample    C    G        0      0        2 
  13  chr13_40308982     AAsi    A    C        0      0        2 
  13  chr13_40308982     AKia    A    C        0      0        2 
  13  chr13_40308982     AOna    A    C        0      0        2 
  13  chr13_40308982     ASom    A    C        0      0        2 
  13  chr13_40308982     HCab    A    C        1      2        2 
  13  chr13_40308982     HPrz    A    C        1      2        2 
  13  chr13_40308982     ZBoe    A    C        0      0        2 
  13  chr13_40308982     ZGre    A    C        0      0        2 
  13  chr13_40308982     ZHar    A    C        0      0        2 
  13  chr13_40308982   Sample    A    C        0      0        2 
  13  chr13_40312009     AAsi    T    A        0      0        2 
  13  chr13_40312009     AKia    T    A        0      0        2 
  13  chr13_40312009     AOna    T    A        0      0        2 
  13  chr13_40312009     ASom    T    A        0      0        2 
  13  chr13_40312009     HCab    T    A        0      0        2 
  13  chr13_40312009     HPrz    T    A      0.5      1        2 
  13  chr13_40312009     ZBoe    T    A        0      0        2 
  13  chr13_40312009     ZGre    T    A        0      0        2 
  13  chr13_40312009     ZHar    T    A        0      0        2 
  13  chr13_40312009   Sample    T    A        0      0        2 
  13  chr13_40319994     AAsi    A    C        0      0        2 
  13  chr13_40319994     AKia    A    C        0      0        2 
  13  chr13_40319994     AOna    A    C        0      0        2 
  13  chr13_40319994     ASom    A    C        0      0        2 
  13  chr13_40319994     HCab    A    C        1      2        2 
  13  chr13_40319994     HPrz    A    C        0      0        2 
  13  chr13_40319994     ZBoe    A    C        0      0        2 
  13  chr13_40319994     ZGre    A    C        0      0        2 
  13  chr13_40319994     ZHar    A    C        0      0        2 
  13  chr13_40319994   Sample    A    C        0      0        2 
  13  chr13_40329945     AAsi    T    A        0      0        2 
  13  chr13_40329945     AKia    T    A        0      0        2 
  13  chr13_40329945     AOna    T    A        0      0        2 
  13  chr13_40329945     ASom    T    A        0      0        2 
  13  chr13_40329945     HCab    T    A        0      0        2 
  13  chr13_40329945     HPrz    T    A        0      0        2 
  13  chr13_40329945     ZBoe    T    A      0.5      1        2 
  13  chr13_40329945     ZGre    T    A        0      0        2 
  13  chr13_40329945     ZHar    T    A        0      0        2 
  13  chr13_40329945   Sample    T    A        0      0        2 
  13  chr13_40371604     AAsi    A    C        0      0        2 
  13  chr13_40371604     AKia    A    C        0      0        2 
  13  chr13_40371604     AOna    A    C        0      0        2 
  13  chr13_40371604     ASom    A    C      0.5      1        2 
  13  chr13_40371604     HCab    A    C        0      0        2 
  13  chr13_40371604     HPrz    A    C        0      0        2 
  13  chr13_40371604     ZBoe    A    C        0      0        2 
  13  chr13_40371604     ZGre    A    C        0      0        2 
  13  chr13_40371604     ZHar    A    C        0      0        2 
  13  chr13_40371604   Sample    A    C        0      0        2 
  13  chr13_40375220     AAsi    A    T        0      0        2 
  13  chr13_40375220     AKia    A    T        0      0        2 
  13  chr13_40375220     AOna    A    T        0      0        2 
  13  chr13_40375220     ASom    A    T        0      0        2 
  13  chr13_40375220     HCab    A    T        0      0        2 
  13  chr13_40375220     HPrz    A    T        0      0        2 
  13  chr13_40375220     ZBoe    A    T        0      0        2 
  13  chr13_40375220     ZGre    A    T        1      2        2 
  13  chr13_40375220     ZHar    A    T        0      0        2 
  13  chr13_40375220   Sample    A    T        0      0        2 
  13  chr13_40384503     AAsi    A    C        0      0        2 
  13  chr13_40384503     AKia    A    C        0      0        2 
  13  chr13_40384503     AOna    A    C        0      0        2 
  13  chr13_40384503     ASom    A    C        0      0        2 
  13  chr13_40384503     HCab    A    C        1      2        2 
  13  chr13_40384503     HPrz    A    C        1      2        2 
  13  chr13_40384503     ZBoe    A    C        0      0        2 
  13  chr13_40384503     ZGre    A    C        0      0        2 
  13  chr13_40384503     ZHar    A    C        0      0        2 
  13  chr13_40384503   Sample    A    C        0      0        2 
  13  chr13_40411551     AAsi    A    C        0      0        2 
  13  chr13_40411551     AKia    A    C        0      0        2 
  13  chr13_40411551     AOna    A    C      0.5      1        2 
  13  chr13_40411551     ASom    A    C        0      0        2 
  13  chr13_40411551     HCab    A    C        0      0        2 
  13  chr13_40411551     HPrz    A    C        0      0        2 
  13  chr13_40411551     ZBoe    A    C        0      0        2 
  13  chr13_40411551     ZGre    A    C        0      0        2 
  13  chr13_40411551     ZHar    A    C        0      0        2 
  13  chr13_40411551   Sample    A    C        0      0        2 
  13  chr13_40416586     AAsi    T    G        0      0        2 
  13  chr13_40416586     AKia    T    G      0.5      1        2 
  13  chr13_40416586     AOna    T    G        0      0        2 
  13  chr13_40416586     ASom    T    G        0      0        2 
  13  chr13_40416586     HCab    T    G        0      0        2 
  13  chr13_40416586     HPrz    T    G        0      0        2 
  13  chr13_40416586     ZBoe    T    G        0      0        2 
  13  chr13_40416586     ZGre    T    G        0      0        2 
  13  chr13_40416586     ZHar    T    G        0      0        2 
  13  chr13_40416586   Sample    T    G        0      0        2 
  13  chr13_40450292     AAsi    T    G        0      0        2 
  13  chr13_40450292     AKia    T    G        0      0        2 
  13  chr13_40450292     AOna    T    G        0      0        2 
  13  chr13_40450292     ASom    T    G        0      0        2 
  13  chr13_40450292     HCab    T    G        1      2        2 
  13  chr13_40450292     HPrz    T    G        1      2        2 
  13  chr13_40450292     ZBoe    T    G        0      0        2 
  13  chr13_40450292     ZGre    T    G        0      0        2 
  13  chr13_40450292     ZHar    T    G        0      0        2 
  13  chr13_40450292   Sample    T    G        0      0        2 
  13  chr13_40452304     AAsi    C    A        0      0        2 
  13  chr13_40452304     AKia    C    A        0      0        2 
  13  chr13_40452304     AOna    C    A        0      0        2 
  13  chr13_40452304     ASom    C    A        0      0        2 
  13  chr13_40452304     HCab    C    A        0      0        2 
  13  chr13_40452304     HPrz    C    A        0      0        2 
  13  chr13_40452304     ZBoe    C    A        1      2        2 
  13  chr13_40452304     ZGre    C    A        1      2        2 
  13  chr13_40452304     ZHar    C    A        1      2        2 
  13  chr13_40452304   Sample    C    A        0      0        2 
  13  chr13_40458109     AAsi    G    C        0      0        2 
  13  chr13_40458109     AKia    G    C        0      0        2 
  13  chr13_40458109     AOna    G    C        0      0        2 
  13  chr13_40458109     ASom    G    C        0      0        2 
  13  chr13_40458109     HCab    G    C        0      0        2 
  13  chr13_40458109     HPrz    G    C        0      0        2 
  13  chr13_40458109     ZBoe    G    C        1      2        2 
  13  chr13_40458109     ZGre    G    C        1      2        2 
  13  chr13_40458109     ZHar    G    C        1      2        2 
  13  chr13_40458109   Sample    G    C        0      0        2 
  13  chr13_40489928     AAsi    T    A        0      0        2 
  13  chr13_40489928     AKia    T    A        1      2        2 
  13  chr13_40489928     AOna    T    A        1      2        2 
  13  chr13_40489928     ASom    T    A        0      0        2 
  13  chr13_40489928     HCab    T    A        0      0        2 
  13  chr13_40489928     HPrz    T    A        0      0        2 
  13  chr13_40489928     ZBoe    T    A        0      0        2 
  13  chr13_40489928     ZGre    T    A        0      0        2 
  13  chr13_40489928     ZHar    T    A        0      0        2 
  13  chr13_40489928   Sample    T    A        0      0        2 
  13  chr13_40502448     AAsi    G    T        0      0        2 
  13  chr13_40502448     AKia    G    T        0      0        2 
  13  chr13_40502448     AOna    G    T        0      0        2 
  13  chr13_40502448     ASom    G    T        0      0        2 
  13  chr13_40502448     HCab    G    T        1      2        2 
  13  chr13_40502448     HPrz    G    T        1      2        2 
  13  chr13_40502448     ZBoe    G    T        0      0        2 
  13  chr13_40502448     ZGre    G    T        0      0        2 
  13  chr13_40502448     ZHar    G    T        0      0        2 
  13  chr13_40502448   Sample    G    T        0      0        2 
  13  chr13_40559479     AAsi    G    C        0      0        2 
  13  chr13_40559479     AKia    G    C        0      0        2 
  13  chr13_40559479     AOna    G    C        0      0        2 
  13  chr13_40559479     ASom    G    C        0      0        2 
  13  chr13_40559479     HCab    G    C      0.5      1        2 
  13  chr13_40559479     HPrz    G    C        0      0        2 
  13  chr13_40559479     ZBoe    G    C        0      0        2 
  13  chr13_40559479     ZGre    G    C        0      0        2 
  13  chr13_40559479     ZHar    G    C        0      0        2 
  13  chr13_40559479   Sample    G    C        0      0        2 
  13  chr13_40567364     AAsi    G    T        0      0        2 
  13  chr13_40567364     AKia    G    T        0      0        2 
  13  chr13_40567364     AOna    G    T        0      0        2 
  13  chr13_40567364     ASom    G    T        0      0        2 
  13  chr13_40567364     HCab    G    T        0      0        2 
  13  chr13_40567364     HPrz    G    T        0      0        2 
  13  chr13_40567364     ZBoe    G    T        0      0        2 
  13  chr13_40567364     ZGre    G    T        0      0        2 
  13  chr13_40567364     ZHar    G    T        1      2        2 
  13  chr13_40567364   Sample    G    T        0      0        2 
  13  chr13_40571029     AAsi    G    C        0      0        2 
  13  chr13_40571029     AKia    G    C        0      0        2 
  13  chr13_40571029     AOna    G    C        1      2        2 
  13  chr13_40571029     ASom    G    C        0      0        2 
  13  chr13_40571029     HCab    G    C        0      0        2 
  13  chr13_40571029     HPrz    G    C        0      0        2 
  13  chr13_40571029     ZBoe    G    C        0      0        2 
  13  chr13_40571029     ZGre    G    C        0      0        2 
  13  chr13_40571029     ZHar    G    C        0      0        2 
  13  chr13_40571029   Sample    G    C        0      0        2 
  13  chr13_40580230     AAsi    G    C        0      0        2 
  13  chr13_40580230     AKia    G    C        0      0        2 
  13  chr13_40580230     AOna    G    C        0      0        2 
  13  chr13_40580230     ASom    G    C        0      0        2 
  13  chr13_40580230     HCab    G    C        1      2        2 
  13  chr13_40580230     HPrz    G    C        1      2        2 
  13  chr13_40580230     ZBoe    G    C        0      0        2 
  13  chr13_40580230     ZGre    G    C        0      0        2 
  13  chr13_40580230     ZHar    G    C        0      0        2 
  13  chr13_40580230   Sample    G    C        0      0        2 
  13  chr13_40581571     AAsi    C    A        0      0        2 
  13  chr13_40581571     AKia    C    A        0      0        2 
  13  chr13_40581571     AOna    C    A        0      0        2 
  13  chr13_40581571     ASom    C    A      0.5      1        2 
  13  chr13_40581571     HCab    C    A        0      0        2 
  13  chr13_40581571     HPrz    C    A        0      0        2 
  13  chr13_40581571     ZBoe    C    A        0      0        2 
  13  chr13_40581571     ZGre    C    A        0      0        2 
  13  chr13_40581571     ZHar    C    A        0      0        2 
  13  chr13_40581571   Sample    C    A        0      0        2 
  13  chr13_40587364     AAsi    C    G        0      0        2 
  13  chr13_40587364     AKia    C    G        0      0        2 
  13  chr13_40587364     AOna    C    G        0      0        2 
  13  chr13_40587364     ASom    C    G        0      0        2 
  13  chr13_40587364     HCab    C    G        0      0        2 
  13  chr13_40587364     HPrz    C    G        0      0        2 
  13  chr13_40587364     ZBoe    C    G      0.5      1        2 
  13  chr13_40587364     ZGre    C    G        0      0        2 
  13  chr13_40587364     ZHar    C    G        0      0        2 
  13  chr13_40587364   Sample    C    G        0      0        2 
  13  chr13_40588072     AAsi    C    A        0      0        2 
  13  chr13_40588072     AKia    C    A        0      0        2 
  13  chr13_40588072     AOna    C    A        0      0        2 
  13  chr13_40588072     ASom    C    A        0      0        2 
  13  chr13_40588072     HCab    C    A        0      0        2 
  13  chr13_40588072     HPrz    C    A        0      0        2 
  13  chr13_40588072     ZBoe    C    A        0      0        2 
  13  chr13_40588072     ZGre    C    A        0      0        2 
  13  chr13_40588072     ZHar    C    A        1      2        2 
  13  chr13_40588072   Sample    C    A        0      0        2 
  13  chr13_40651668     AAsi    A    T        0      0        2 
  13  chr13_40651668     AKia    A    T        0      0        2 
  13  chr13_40651668     AOna    A    T        0      0        2 
  13  chr13_40651668     ASom    A    T        0      0        2 
  13  chr13_40651668     HCab    A    T        0      0        2 
  13  chr13_40651668     HPrz    A    T        0      0        2 
  13  chr13_40651668     ZBoe    A    T      0.5      1        2 
  13  chr13_40651668     ZGre    A    T        0      0        2 
  13  chr13_40651668     ZHar    A    T        0      0        2 
  13  chr13_40651668   Sample    A    T        0      0        2 
  13  chr13_40676468     AAsi    A    C        0      0        2 
  13  chr13_40676468     AKia    A    C        0      0        2 
  13  chr13_40676468     AOna    A    C        0      0        2 
  13  chr13_40676468     ASom    A    C        0      0        2 
  13  chr13_40676468     HCab    A    C        1      2        2 
  13  chr13_40676468     HPrz    A    C        1      2        2 
  13  chr13_40676468     ZBoe    A    C        0      0        2 
  13  chr13_40676468     ZGre    A    C        0      0        2 
  13  chr13_40676468     ZHar    A    C        0      0        2 
  13  chr13_40676468   Sample    A    C        0      0        2 
  13  chr13_40732814     AAsi    A    C        1      2        2 
  13  chr13_40732814     AKia    A    C        0      0        2 
  13  chr13_40732814     AOna    A    C        0      0        2 
  13  chr13_40732814     ASom    A    C        1      2        2 
  13  chr13_40732814     HCab    A    C        0      0        2 
  13  chr13_40732814     HPrz    A    C        0      0        2 
  13  chr13_40732814     ZBoe    A    C        0      0        2 
  13  chr13_40732814     ZGre    A    C        0      0        2 
  13  chr13_40732814     ZHar    A    C        0      0        2 
  13  chr13_40732814   Sample    A    C        1      2        2 
  13  chr13_40750477     AAsi    C    G        0      0        2 
  13  chr13_40750477     AKia    C    G        1      2        2 
  13  chr13_40750477     AOna    C    G        1      2        2 
  13  chr13_40750477     ASom    C    G        0      0        2 
  13  chr13_40750477     HCab    C    G        0      0        2 
  13  chr13_40750477     HPrz    C    G        0      0        2 
  13  chr13_40750477     ZBoe    C    G        0      0        2 
  13  chr13_40750477     ZGre    C    G        0      0        2 
  13  chr13_40750477     ZHar    C    G        0      0        2 
  13  chr13_40750477   Sample    C    G        0      0        2 
  13  chr13_40750659     AAsi    G    C        0      0        2 
  13  chr13_40750659     AKia    G    C        0      0        2 
  13  chr13_40750659     AOna    G    C        0      0        2 
  13  chr13_40750659     ASom    G    C        0      0        2 
  13  chr13_40750659     HCab    G    C        0      0        2 
  13  chr13_40750659     HPrz    G    C        0      0        2 
  13  chr13_40750659     ZBoe    G    C      0.5      1        2 
  13  chr13_40750659     ZGre    G    C        0      0        2 
  13  chr13_40750659     ZHar    G    C        0      0        2 
  13  chr13_40750659   Sample    G    C        0      0        2 
  13  chr13_40754347     AAsi    A    T        0      0        2 
  13  chr13_40754347     AKia    A    T        0      0        2 
  13  chr13_40754347     AOna    A    T        0      0        2 
  13  chr13_40754347     ASom    A    T        0      0        2 
  13  chr13_40754347     HCab    A    T        1      2        2 
  13  chr13_40754347     HPrz    A    T        1      2        2 
  13  chr13_40754347     ZBoe    A    T        0      0        2 
  13  chr13_40754347     ZGre    A    T        0      0        2 
  13  chr13_40754347     ZHar    A    T        0      0        2 
  13  chr13_40754347   Sample    A    T        0      0        2 
  13  chr13_40757185     AAsi    T    G        0      0        2 
  13  chr13_40757185     AKia    T    G        0      0        2 
  13  chr13_40757185     AOna    T    G        0      0        2 
  13  chr13_40757185     ASom    T    G        0      0        2 
  13  chr13_40757185     HCab    T    G        0      0        2 
  13  chr13_40757185     HPrz    T    G        0      0        2 
  13  chr13_40757185     ZBoe    T    G      0.5      1        2 
  13  chr13_40757185     ZGre    T    G        0      0        2 
  13  chr13_40757185     ZHar    T    G        0      0        2 
  13  chr13_40757185   Sample    T    G        0      0        2 
  13  chr13_40778099     AAsi    C    A        0      0        2 
  13  chr13_40778099     AKia    C    A        0      0        2 
  13  chr13_40778099     AOna    C    A        0      0        2 
  13  chr13_40778099     ASom    C    A        0      0        2 
  13  chr13_40778099     HCab    C    A        0      0        2 
  13  chr13_40778099     HPrz    C    A        0      0        2 
  13  chr13_40778099     ZBoe    C    A        0      0        2 
  13  chr13_40778099     ZGre    C    A        1      2        2 
  13  chr13_40778099     ZHar    C    A        0      0        2 
  13  chr13_40778099   Sample    C    A        0      0        2 
  13  chr13_40788426     AAsi    C    G        0      0        2 
  13  chr13_40788426     AKia    C    G        0      0        2 
  13  chr13_40788426     AOna    C    G        0      0        2 
  13  chr13_40788426     ASom    C    G        0      0        2 
  13  chr13_40788426     HCab    C    G        1      2        2 
  13  chr13_40788426     HPrz    C    G      0.5      1        2 
  13  chr13_40788426     ZBoe    C    G        0      0        2 
  13  chr13_40788426     ZGre    C    G        0      0        2 
  13  chr13_40788426     ZHar    C    G        0      0        2 
  13  chr13_40788426   Sample    C    G        0      0        2 
  13  chr13_40799957     AAsi    A    T        0      0        2 
  13  chr13_40799957     AKia    A    T        0      0        2 
  13  chr13_40799957     AOna    A    T        0      0        2 
  13  chr13_40799957     ASom    A    T        0      0        2 
  13  chr13_40799957     HCab    A    T        1      2        2 
  13  chr13_40799957     HPrz    A    T        1      2        2 
  13  chr13_40799957     ZBoe    A    T        0      0        2 
  13  chr13_40799957     ZGre    A    T        0      0        2 
  13  chr13_40799957     ZHar    A    T        0      0        2 
  13  chr13_40799957   Sample    A    T        0      0        2 
  13  chr13_40808582     AAsi    A    T        0      0        2 
  13  chr13_40808582     AKia    A    T        0      0        2 
  13  chr13_40808582     AOna    A    T        0      0        2 
  13  chr13_40808582     ASom    A    T        1      2        2 
  13  chr13_40808582     HCab    A    T        0      0        2 
  13  chr13_40808582     HPrz    A    T        0      0        2 
  13  chr13_40808582     ZBoe    A    T        0      0        2 
  13  chr13_40808582     ZGre    A    T        0      0        2 
  13  chr13_40808582     ZHar    A    T        0      0        2 
  13  chr13_40808582   Sample    A    T        1      2        2 
  13  chr13_40813788     AAsi    C    G        0      0        2 
  13  chr13_40813788     AKia    C    G        0      0        2 
  13  chr13_40813788     AOna    C    G        0      0        2 
  13  chr13_40813788     ASom    C    G        0      0        2 
  13  chr13_40813788     HCab    C    G        1      2        2 
  13  chr13_40813788     HPrz    C    G        1      2        2 
  13  chr13_40813788     ZBoe    C    G        0      0        2 
  13  chr13_40813788     ZGre    C    G        0      0        2 
  13  chr13_40813788     ZHar    C    G        0      0        2 
  13  chr13_40813788   Sample    C    G        0      0        2 
  13  chr13_40814980     AAsi    G    C        0      0        2 
  13  chr13_40814980     AKia    G    C        0      0        2 
  13  chr13_40814980     AOna    G    C        0      0        2 
  13  chr13_40814980     ASom    G    C        0      0        2 
  13  chr13_40814980     HCab    G    C        1      2        2 
  13  chr13_40814980     HPrz    G    C        1      2        2 
  13  chr13_40814980     ZBoe    G    C        0      0        2 
  13  chr13_40814980     ZGre    G    C        0      0        2 
  13  chr13_40814980     ZHar    G    C        0      0        2 
  13  chr13_40814980   Sample    G    C        0      0        2 
  13  chr13_40846472     AAsi    C    A        0      0        2 
  13  chr13_40846472     AKia    C    A        0      0        2 
  13  chr13_40846472     AOna    C    A        0      0        2 
  13  chr13_40846472     ASom    C    A        0      0        2 
  13  chr13_40846472     HCab    C    A        1      2        2 
  13  chr13_40846472     HPrz    C    A        1      2        2 
  13  chr13_40846472     ZBoe    C    A        0      0        2 
  13  chr13_40846472     ZGre    C    A        0      0        2 
  13  chr13_40846472     ZHar    C    A        0      0        2 
  13  chr13_40846472   Sample    C    A        0      0        2 
  13  chr13_40871349     AAsi    C    G      0.5      1        2 
  13  chr13_40871349     AKia    C    G        0      0        2 
  13  chr13_40871349     AOna    C    G        0      0        2 
  13  chr13_40871349     ASom    C    G        0      0        2 
  13  chr13_40871349     HCab    C    G        0      0        2 
  13  chr13_40871349     HPrz    C    G        0      0        2 
  13  chr13_40871349     ZBoe    C    G        0      0        2 
  13  chr13_40871349     ZGre    C    G        0      0        2 
  13  chr13_40871349     ZHar    C    G        0      0        2 
  13  chr13_40871349   Sample    C    G        0      0        2 
  13  chr13_40890780     AAsi    G    T        0      0        2 
  13  chr13_40890780     AKia    G    T        0      0        2 
  13  chr13_40890780     AOna    G    T        0      0        2 
  13  chr13_40890780     ASom    G    T        0      0        2 
  13  chr13_40890780     HCab    G    T        0      0        2 
  13  chr13_40890780     HPrz    G    T        0      0        2 
  13  chr13_40890780     ZBoe    G    T        0      0        2 
  13  chr13_40890780     ZGre    G    T        0      0        2 
  13  chr13_40890780     ZHar    G    T      0.5      1        2 
  13  chr13_40890780   Sample    G    T        0      0        2 
  13  chr13_40907131     AAsi    G    T        0      0        2 
  13  chr13_40907131     AKia    G    T        0      0        2 
  13  chr13_40907131     AOna    G    T        0      0        2 
  13  chr13_40907131     ASom    G    T        0      0        2 
  13  chr13_40907131     HCab    G    T        0      0        2 
  13  chr13_40907131     HPrz    G    T      0.5      1        2 
  13  chr13_40907131     ZBoe    G    T        0      0        2 
  13  chr13_40907131     ZGre    G    T        0      0        2 
  13  chr13_40907131     ZHar    G    T        0      0        2 
  13  chr13_40907131   Sample    G    T        0      0        2 
  13  chr13_40959745     AAsi    C    G        0      0        2 
  13  chr13_40959745     AKia    C    G        0      0        2 
  13  chr13_40959745     AOna    C    G        0      0        2 
  13  chr13_40959745     ASom    C    G        0      0        2 
  13  chr13_40959745     HCab    C    G        1      2        2 
  13  chr13_40959745     HPrz    C    G        1      2        2 
  13  chr13_40959745     ZBoe    C    G        0      0        2 
  13  chr13_40959745     ZGre    C    G        0      0        2 
  13  chr13_40959745     ZHar    C    G        0      0        2 
  13  chr13_40959745   Sample    C    G        0      0        2 
  13  chr13_40972046     AAsi    C    A        0      0        2 
  13  chr13_40972046     AKia    C    A        0      0        2 
  13  chr13_40972046     AOna    C    A        0      0        2 
  13  chr13_40972046     ASom    C    A        0      0        2 
  13  chr13_40972046     HCab    C    A        0      0        2 
  13  chr13_40972046     HPrz    C    A        0      0        2 
  13  chr13_40972046     ZBoe    C    A        0      0        2 
  13  chr13_40972046     ZGre    C    A        0      0        2 
  13  chr13_40972046     ZHar    C    A        1      2        2 
  13  chr13_40972046   Sample    C    A        0      0        2 
  13  chr13_40983626     AAsi    G    C        0      0        2 
  13  chr13_40983626     AKia    G    C        0      0        2 
  13  chr13_40983626     AOna    G    C        0      0        2 
  13  chr13_40983626     ASom    G    C        0      0        2 
  13  chr13_40983626     HCab    G    C        1      2        2 
  13  chr13_40983626     HPrz    G    C        1      2        2 
  13  chr13_40983626     ZBoe    G    C        0      0        2 
  13  chr13_40983626     ZGre    G    C        0      0        2 
  13  chr13_40983626     ZHar    G    C        0      0        2 
  13  chr13_40983626   Sample    G    C        0      0        2 
  13  chr13_41030408     AAsi    A    C        0      0        2 
  13  chr13_41030408     AKia    A    C        0      0        2 
  13  chr13_41030408     AOna    A    C        0      0        2 
  13  chr13_41030408     ASom    A    C        0      0        2 
  13  chr13_41030408     HCab    A    C        0      0        2 
  13  chr13_41030408     HPrz    A    C        0      0        2 
  13  chr13_41030408     ZBoe    A    C      0.5      1        2 
  13  chr13_41030408     ZGre    A    C        0      0        2 
  13  chr13_41030408     ZHar    A    C        0      0        2 
  13  chr13_41030408   Sample    A    C        0      0        2 
  13  chr13_41035815     AAsi    T    G        0      0        2 
  13  chr13_41035815     AKia    T    G        0      0        2 
  13  chr13_41035815     AOna    T    G        0      0        2 
  13  chr13_41035815     ASom    T    G        0      0        2 
  13  chr13_41035815     HCab    T    G      0.5      1        2 
  13  chr13_41035815     HPrz    T    G      0.5      1        2 
  13  chr13_41035815     ZBoe    T    G        0      0        2 
  13  chr13_41035815     ZGre    T    G        0      0        2 
  13  chr13_41035815     ZHar    T    G        0      0        2 
  13  chr13_41035815   Sample    T    G        0      0        2 
  13  chr13_41038234     AAsi    T    A        1      2        2 
  13  chr13_41038234     AKia    T    A        0      0        2 
  13  chr13_41038234     AOna    T    A        0      0        2 
  13  chr13_41038234     ASom    T    A        1      2        2 
  13  chr13_41038234     HCab    T    A        0      0        2 
  13  chr13_41038234     HPrz    T    A        0      0        2 
  13  chr13_41038234     ZBoe    T    A        0      0        2 
  13  chr13_41038234     ZGre    T    A        0      0        2 
  13  chr13_41038234     ZHar    T    A        0      0        2 
  13  chr13_41038234   Sample    T    A        1      2        2 
  13  chr13_41045641     AAsi    C    A        0      0        2 
  13  chr13_41045641     AKia    C    A        0      0        2 
  13  chr13_41045641     AOna    C    A        0      0        2 
  13  chr13_41045641     ASom    C    A        0      0        2 
  13  chr13_41045641     HCab    C    A        0      0        2 
  13  chr13_41045641     HPrz    C    A      0.5      1        2 
  13  chr13_41045641     ZBoe    C    A        0      0        2 
  13  chr13_41045641     ZGre    C    A        0      0        2 
  13  chr13_41045641     ZHar    C    A        0      0        2 
  13  chr13_41045641   Sample    C    A        0      0        2 
  13  chr13_41049742     AAsi    C    G        0      0        2 
  13  chr13_41049742     AKia    C    G        0      0        2 
  13  chr13_41049742     AOna    C    G        0      0        2 
  13  chr13_41049742     ASom    C    G        0      0        2 
  13  chr13_41049742     HCab    C    G        0      0        2 
  13  chr13_41049742     HPrz    C    G        0      0        2 
  13  chr13_41049742     ZBoe    C    G        0      0        2 
  13  chr13_41049742     ZGre    C    G      0.5      1        2 
  13  chr13_41049742     ZHar    C    G        0      0        2 
  13  chr13_41049742   Sample    C    G        0      0        2 
  13  chr13_41056486     AAsi    A    C        0      0        2 
  13  chr13_41056486     AKia    A    C        0      0        2 
  13  chr13_41056486     AOna    A    C        0      0        2 
  13  chr13_41056486     ASom    A    C        0      0        2 
  13  chr13_41056486     HCab    A    C        1      2        2 
  13  chr13_41056486     HPrz    A    C        1      2        2 
  13  chr13_41056486     ZBoe    A    C        0      0        2 
  13  chr13_41056486     ZGre    A    C        0      0        2 
  13  chr13_41056486     ZHar    A    C        0      0        2 
  13  chr13_41056486   Sample    A    C        0      0        2 
  13  chr13_41059250     AAsi    G    C        0      0        2 
  13  chr13_41059250     AKia    G    C        1      2        2 
  13  chr13_41059250     AOna    G    C        0      0        2 
  13  chr13_41059250     ASom    G    C        0      0        2 
  13  chr13_41059250     HCab    G    C        0      0        2 
  13  chr13_41059250     HPrz    G    C        0      0        2 
  13  chr13_41059250     ZBoe    G    C        0      0        2 
  13  chr13_41059250     ZGre    G    C        0      0        2 
  13  chr13_41059250     ZHar    G    C        0      0        2 
  13  chr13_41059250   Sample    G    C        0      0        2 
  13  chr13_41090727     AAsi    G    T        0      0        2 
  13  chr13_41090727     AKia    G    T        0      0        2 
  13  chr13_41090727     AOna    G    T        0      0        2 
  13  chr13_41090727     ASom    G    T        0      0        2 
  13  chr13_41090727     HCab    G    T        1      2        2 
  13  chr13_41090727     HPrz    G    T        1      2        2 
  13  chr13_41090727     ZBoe    G    T        0      0        2 
  13  chr13_41090727     ZGre    G    T        0      0        2 
  13  chr13_41090727     ZHar    G    T        0      0        2 
  13  chr13_41090727   Sample    G    T        0      0        2 
  13  chr13_41100034     AAsi    G    C        1      2        2 
  13  chr13_41100034     AKia    G    C        0      0        2 
  13  chr13_41100034     AOna    G    C        0      0        2 
  13  chr13_41100034     ASom    G    C        0      0        2 
  13  chr13_41100034     HCab    G    C        0      0        2 
  13  chr13_41100034     HPrz    G    C        0      0        2 
  13  chr13_41100034     ZBoe    G    C        0      0        2 
  13  chr13_41100034     ZGre    G    C        0      0        2 
  13  chr13_41100034     ZHar    G    C        0      0        2 
  13  chr13_41100034   Sample    G    C        1      2        2 
  13  chr13_41104841     AAsi    G    T        0      0        2 
  13  chr13_41104841     AKia    G    T        0      0        2 
  13  chr13_41104841     AOna    G    T        0      0        2 
  13  chr13_41104841     ASom    G    T        0      0        2 
  13  chr13_41104841     HCab    G    T        0      0        2 
  13  chr13_41104841     HPrz    G    T        0      0        2 
  13  chr13_41104841     ZBoe    G    T        0      0        2 
  13  chr13_41104841     ZGre    G    T        0      0        2 
  13  chr13_41104841     ZHar    G    T        1      2        2 
  13  chr13_41104841   Sample    G    T        0      0        2 
  13  chr13_41110004     AAsi    C    A        0      0        2 
  13  chr13_41110004     AKia    C    A        0      0        2 
  13  chr13_41110004     AOna    C    A        0      0        2 
  13  chr13_41110004     ASom    C    A        0      0        2 
  13  chr13_41110004     HCab    C    A        0      0        2 
  13  chr13_41110004     HPrz    C    A        0      0        2 
  13  chr13_41110004     ZBoe    C    A        0      0        2 
  13  chr13_41110004     ZGre    C    A        1      2        2 
  13  chr13_41110004     ZHar    C    A        0      0        2 
  13  chr13_41110004   Sample    C    A        0      0        2 
  13  chr13_41125546     AAsi    A    C        1      2        2 
  13  chr13_41125546     AKia    A    C        0      0        2 
  13  chr13_41125546     AOna    A    C        0      0        2 
  13  chr13_41125546     ASom    A    C        0      0        2 
  13  chr13_41125546     HCab    A    C        0      0        2 
  13  chr13_41125546     HPrz    A    C        0      0        2 
  13  chr13_41125546     ZBoe    A    C        0      0        2 
  13  chr13_41125546     ZGre    A    C        0      0        2 
  13  chr13_41125546     ZHar    A    C        0      0        2 
  13  chr13_41125546   Sample    A    C        1      2        2 
  13  chr13_41132415     AAsi    G    C        0      0        2 
  13  chr13_41132415     AKia    G    C        0      0        2 
  13  chr13_41132415     AOna    G    C        0      0        2 
  13  chr13_41132415     ASom    G    C        0      0        2 
  13  chr13_41132415     HCab    G    C        1      2        2 
  13  chr13_41132415     HPrz    G    C        1      2        2 
  13  chr13_41132415     ZBoe    G    C        0      0        2 
  13  chr13_41132415     ZGre    G    C        0      0        2 
  13  chr13_41132415     ZHar    G    C        0      0        2 
  13  chr13_41132415   Sample    G    C        0      0        2 
  13  chr13_41138422     AAsi    T    G        0      0        2 
  13  chr13_41138422     AKia    T    G        0      0        2 
  13  chr13_41138422     AOna    T    G        0      0        2 
  13  chr13_41138422     ASom    T    G        0      0        2 
  13  chr13_41138422     HCab    T    G        0      0        2 
  13  chr13_41138422     HPrz    T    G        0      0        2 
  13  chr13_41138422     ZBoe    T    G        1      2        2 
  13  chr13_41138422     ZGre    T    G        1      2        2 
  13  chr13_41138422     ZHar    T    G        1      2        2 
  13  chr13_41138422   Sample    T    G        0      0        2 
  13  chr13_41155243     AAsi    C    G        0      0        2 
  13  chr13_41155243     AKia    C    G        0      0        2 
  13  chr13_41155243     AOna    C    G        0      0        2 
  13  chr13_41155243     ASom    C    G        0      0        2 
  13  chr13_41155243     HCab    C    G        1      2        2 
  13  chr13_41155243     HPrz    C    G        1      2        2 
  13  chr13_41155243     ZBoe    C    G        0      0        2 
  13  chr13_41155243     ZGre    C    G        0      0        2 
  13  chr13_41155243     ZHar    C    G        0      0        2 
  13  chr13_41155243   Sample    C    G        0      0        2 
  13  chr13_41163322     AAsi    C    A        1      2        2 
  13  chr13_41163322     AKia    C    A        0      0        2 
  13  chr13_41163322     AOna    C    A        0      0        2 
  13  chr13_41163322     ASom    C    A        1      2        2 
  13  chr13_41163322     HCab    C    A        0      0        2 
  13  chr13_41163322     HPrz    C    A        0      0        2 
  13  chr13_41163322     ZBoe    C    A        0      0        2 
  13  chr13_41163322     ZGre    C    A        0      0        2 
  13  chr13_41163322     ZHar    C    A        0      0        2 
  13  chr13_41163322   Sample    C    A        1      2        2 
  13  chr13_41173254     AAsi    C    G        0      0        2 
  13  chr13_41173254     AKia    C    G        0      0        2 
  13  chr13_41173254     AOna    C    G        0      0        2 
  13  chr13_41173254     ASom    C    G        0      0        2 
  13  chr13_41173254     HCab    C    G        1      2        2 
  13  chr13_41173254     HPrz    C    G        1      2        2 
  13  chr13_41173254     ZBoe    C    G        0      0        2 
  13  chr13_41173254     ZGre    C    G        0      0        2 
  13  chr13_41173254     ZHar    C    G        0      0        2 
  13  chr13_41173254   Sample    C    G        0      0        2 
  13  chr13_41184283     AAsi    C    A        0      0        2 
  13  chr13_41184283     AKia    C    A        0      0        2 
  13  chr13_41184283     AOna    C    A        0      0        2 
  13  chr13_41184283     ASom    C    A        0      0        2 
  13  chr13_41184283     HCab    C    A        1      2        2 
  13  chr13_41184283     HPrz    C    A        1      2        2 
  13  chr13_41184283     ZBoe    C    A        0      0        2 
  13  chr13_41184283     ZGre    C    A        0      0        2 
  13  chr13_41184283     ZHar    C    A        0      0        2 
  13  chr13_41184283   Sample    C    A        0      0        2 
  13  chr13_41207521     AAsi    G    C        0      0        2 
  13  chr13_41207521     AKia    G    C        0      0        2 
  13  chr13_41207521     AOna    G    C        0      0        2 
  13  chr13_41207521     ASom    G    C        0      0        2 
  13  chr13_41207521     HCab    G    C        1      2        2 
  13  chr13_41207521     HPrz    G    C        1      2        2 
  13  chr13_41207521     ZBoe    G    C        0      0        2 
  13  chr13_41207521     ZGre    G    C        0      0        2 
  13  chr13_41207521     ZHar    G    C        0      0        2 
  13  chr13_41207521   Sample    G    C        0      0        2 
  13  chr13_41217768     AAsi    A    T        0      0        2 
  13  chr13_41217768     AKia    A    T        1      2        2 
  13  chr13_41217768     AOna    A    T        1      2        2 
  13  chr13_41217768     ASom    A    T        0      0        2 
  13  chr13_41217768     HCab    A    T        0      0        2 
  13  chr13_41217768     HPrz    A    T        0      0        2 
  13  chr13_41217768     ZBoe    A    T        0      0        2 
  13  chr13_41217768     ZGre    A    T        0      0        2 
  13  chr13_41217768     ZHar    A    T        0      0        2 
  13  chr13_41217768   Sample    A    T        0      0        2 
  13  chr13_41237878     AAsi    G    C        0      0        2 
  13  chr13_41237878     AKia    G    C        0      0        2 
  13  chr13_41237878     AOna    G    C        0      0        2 
  13  chr13_41237878     ASom    G    C        0      0        2 
  13  chr13_41237878     HCab    G    C        0      0        2 
  13  chr13_41237878     HPrz    G    C      0.5      1        2 
  13  chr13_41237878     ZBoe    G    C        0      0        2 
  13  chr13_41237878     ZGre    G    C        0      0        2 
  13  chr13_41237878     ZHar    G    C        0      0        2 
  13  chr13_41237878   Sample    G    C        0      0        2 
  13  chr13_41245253     AAsi    G    T        0      0        2 
  13  chr13_41245253     AKia    G    T        0      0        2 
  13  chr13_41245253     AOna    G    T        0      0        2 
  13  chr13_41245253     ASom    G    T        0      0        2 
  13  chr13_41245253     HCab    G    T        0      0        2 
  13  chr13_41245253     HPrz    G    T        0      0        2 
  13  chr13_41245253     ZBoe    G    T      0.5      1        2 
  13  chr13_41245253     ZGre    G    T        0      0        2 
  13  chr13_41245253     ZHar    G    T        0      0        2 
  13  chr13_41245253   Sample    G    T        0      0        2 
  13  chr13_41254691     AAsi    C    A        0      0        2 
  13  chr13_41254691     AKia    C    A        0      0        2 
  13  chr13_41254691     AOna    C    A        0      0        2 
  13  chr13_41254691     ASom    C    A        0      0        2 
  13  chr13_41254691     HCab    C    A      0.5      1        2 
  13  chr13_41254691     HPrz    C    A      0.5      1        2 
  13  chr13_41254691     ZBoe    C    A        0      0        2 
  13  chr13_41254691     ZGre    C    A        0      0        2 
  13  chr13_41254691     ZHar    C    A        0      0        2 
  13  chr13_41254691   Sample    C    A        0      0        2 
  13  chr13_41283846     AAsi    C    A        1      2        2 
  13  chr13_41283846     AKia    C    A        0      0        2 
  13  chr13_41283846     AOna    C    A        0      0        2 
  13  chr13_41283846     ASom    C    A        1      2        2 
  13  chr13_41283846     HCab    C    A        0      0        2 
  13  chr13_41283846     HPrz    C    A        0      0        2 
  13  chr13_41283846     ZBoe    C    A        0      0        2 
  13  chr13_41283846     ZGre    C    A        0      0        2 
  13  chr13_41283846     ZHar    C    A        0      0        2 
  13  chr13_41283846   Sample    C    A        1      2        2 
  13  chr13_41288213     AAsi    C    A        0      0        2 
  13  chr13_41288213     AKia    C    A      0.5      1        2 
  13  chr13_41288213     AOna    C    A        1      2        2 
  13  chr13_41288213     ASom    C    A        0      0        2 
  13  chr13_41288213     HCab    C    A        0      0        2 
  13  chr13_41288213     HPrz    C    A        0      0        2 
  13  chr13_41288213     ZBoe    C    A        0      0        2 
  13  chr13_41288213     ZGre    C    A        0      0        2 
  13  chr13_41288213     ZHar    C    A        0      0        2 
  13  chr13_41288213   Sample    C    A        0      0        2 
  13  chr13_41316898     AAsi    T    G        1      2        2 
  13  chr13_41316898     AKia    T    G        0      0        2 
  13  chr13_41316898     AOna    T    G        0      0        2 
  13  chr13_41316898     ASom    T    G        1      2        2 
  13  chr13_41316898     HCab    T    G        0      0        2 
  13  chr13_41316898     HPrz    T    G        0      0        2 
  13  chr13_41316898     ZBoe    T    G        0      0        2 
  13  chr13_41316898     ZGre    T    G        0      0        2 
  13  chr13_41316898     ZHar    T    G        0      0        2 
  13  chr13_41316898   Sample    T    G        1      2        2 
  13  chr13_41347875     AAsi    C    G        0      0        2 
  13  chr13_41347875     AKia    C    G        0      0        2 
  13  chr13_41347875     AOna    C    G        0      0        2 
  13  chr13_41347875     ASom    C    G        0      0        2 
  13  chr13_41347875     HCab    C    G        1      2        2 
  13  chr13_41347875     HPrz    C    G      0.5      1        2 
  13  chr13_41347875     ZBoe    C    G        0      0        2 
  13  chr13_41347875     ZGre    C    G        0      0        2 
  13  chr13_41347875     ZHar    C    G        0      0        2 
  13  chr13_41347875   Sample    C    G        0      0        2 
  13  chr13_41353713     AAsi    G    T        0      0        2 
  13  chr13_41353713     AKia    G    T        0      0        2 
  13  chr13_41353713     AOna    G    T        0      0        2 
  13  chr13_41353713     ASom    G    T        0      0        2 
  13  chr13_41353713     HCab    G    T        1      2        2 
  13  chr13_41353713     HPrz    G    T        1      2        2 
  13  chr13_41353713     ZBoe    G    T        0      0        2 
  13  chr13_41353713     ZGre    G    T        0      0        2 
  13  chr13_41353713     ZHar    G    T        0      0        2 
  13  chr13_41353713   Sample    G    T        0      0        2 
  13  chr13_41368602     AAsi    G    C        0      0        2 
  13  chr13_41368602     AKia    G    C        0      0        2 
  13  chr13_41368602     AOna    G    C        0      0        2 
  13  chr13_41368602     ASom    G    C        0      0        2 
  13  chr13_41368602     HCab    G    C        1      2        2 
  13  chr13_41368602     HPrz    G    C        1      2        2 
  13  chr13_41368602     ZBoe    G    C        0      0        2 
  13  chr13_41368602     ZGre    G    C        0      0        2 
  13  chr13_41368602     ZHar    G    C        0      0        2 
  13  chr13_41368602   Sample    G    C        0      0        2 
  13  chr13_41377803     AAsi    C    A        1      2        2 
  13  chr13_41377803     AKia    C    A        0      0        2 
  13  chr13_41377803     AOna    C    A        0      0        2 
  13  chr13_41377803     ASom    C    A        1      2        2 
  13  chr13_41377803     HCab    C    A        0      0        2 
  13  chr13_41377803     HPrz    C    A        0      0        2 
  13  chr13_41377803     ZBoe    C    A        0      0        2 
  13  chr13_41377803     ZGre    C    A        0      0        2 
  13  chr13_41377803     ZHar    C    A        0      0        2 
  13  chr13_41377803   Sample    C    A        1      2        2 
  13  chr13_41418359     AAsi    G    C        0      0        2 
  13  chr13_41418359     AKia    G    C        0      0        2 
  13  chr13_41418359     AOna    G    C        0      0        2 
  13  chr13_41418359     ASom    G    C        0      0        2 
  13  chr13_41418359     HCab    G    C        0      0        2 
  13  chr13_41418359     HPrz    G    C        0      0        2 
  13  chr13_41418359     ZBoe    G    C      0.5      1        2 
  13  chr13_41418359     ZGre    G    C        0      0        2 
  13  chr13_41418359     ZHar    G    C        0      0        2 
  13  chr13_41418359   Sample    G    C        0      0        2 
  13  chr13_41425795     AAsi    G    C        0      0        2 
  13  chr13_41425795     AKia    G    C        0      0        2 
  13  chr13_41425795     AOna    G    C        0      0        2 
  13  chr13_41425795     ASom    G    C        1      2        2 
  13  chr13_41425795     HCab    G    C        0      0        2 
  13  chr13_41425795     HPrz    G    C        0      0        2 
  13  chr13_41425795     ZBoe    G    C        0      0        2 
  13  chr13_41425795     ZGre    G    C        0      0        2 
  13  chr13_41425795     ZHar    G    C        0      0        2 
  13  chr13_41425795   Sample    G    C        0      0        2 
  13  chr13_41427778     AAsi    C    G        0      0        2 
  13  chr13_41427778     AKia    C    G        0      0        2 
  13  chr13_41427778     AOna    C    G        0      0        2 
  13  chr13_41427778     ASom    C    G        0      0        2 
  13  chr13_41427778     HCab    C    G        0      0        2 
  13  chr13_41427778     HPrz    C    G        0      0        2 
  13  chr13_41427778     ZBoe    C    G        1      2        2 
  13  chr13_41427778     ZGre    C    G        1      2        2 
  13  chr13_41427778     ZHar    C    G        1      2        2 
  13  chr13_41427778   Sample    C    G        0      0        2 
  13  chr13_41450509     AAsi    A    C        0      0        2 
  13  chr13_41450509     AKia    A    C        0      0        2 
  13  chr13_41450509     AOna    A    C        0      0        2 
  13  chr13_41450509     ASom    A    C        0      0        2 
  13  chr13_41450509     HCab    A    C        1      2        2 
  13  chr13_41450509     HPrz    A    C        1      2        2 
  13  chr13_41450509     ZBoe    A    C        0      0        2 
  13  chr13_41450509     ZGre    A    C        0      0        2 
  13  chr13_41450509     ZHar    A    C        0      0        2 
  13  chr13_41450509   Sample    A    C        0      0        2 
  13  chr13_41451972     AAsi    T    G        0      0        2 
  13  chr13_41451972     AKia    T    G        0      0        2 
  13  chr13_41451972     AOna    T    G        0      0        2 
  13  chr13_41451972     ASom    T    G        0      0        2 
  13  chr13_41451972     HCab    T    G        1      2        2 
  13  chr13_41451972     HPrz    T    G        1      2        2 
  13  chr13_41451972     ZBoe    T    G        0      0        2 
  13  chr13_41451972     ZGre    T    G        0      0        2 
  13  chr13_41451972     ZHar    T    G        0      0        2 
  13  chr13_41451972   Sample    T    G        0      0        2 
  13  chr13_41472799     AAsi    G    C        0      0        2 
  13  chr13_41472799     AKia    G    C        0      0        2 
  13  chr13_41472799     AOna    G    C      0.5      1        2 
  13  chr13_41472799     ASom    G    C        0      0        2 
  13  chr13_41472799     HCab    G    C        0      0        2 
  13  chr13_41472799     HPrz    G    C        0      0        2 
  13  chr13_41472799     ZBoe    G    C        0      0        2 
  13  chr13_41472799     ZGre    G    C        0      0        2 
  13  chr13_41472799     ZHar    G    C        0      0        2 
  13  chr13_41472799   Sample    G    C        0      0        2 
  13  chr13_41484334     AAsi    G    C        0      0        2 
  13  chr13_41484334     AKia    G    C        0      0        2 
  13  chr13_41484334     AOna    G    C        0      0        2 
  13  chr13_41484334     ASom    G    C        0      0        2 
  13  chr13_41484334     HCab    G    C        0      0        2 
  13  chr13_41484334     HPrz    G    C        0      0        2 
  13  chr13_41484334     ZBoe    G    C        0      0        2 
  13  chr13_41484334     ZGre    G    C        1      2        2 
  13  chr13_41484334     ZHar    G    C        0      0        2 
  13  chr13_41484334   Sample    G    C        0      0        2 
  13  chr13_41496268     AAsi    T    A        0      0        2 
  13  chr13_41496268     AKia    T    A        0      0        2 
  13  chr13_41496268     AOna    T    A        0      0        2 
  13  chr13_41496268     ASom    T    A        0      0        2 
  13  chr13_41496268     HCab    T    A        0      0        2 
  13  chr13_41496268     HPrz    T    A        0      0        2 
  13  chr13_41496268     ZBoe    T    A        0      0        2 
  13  chr13_41496268     ZGre    T    A        0      0        2 
  13  chr13_41496268     ZHar    T    A        1      2        2 
  13  chr13_41496268   Sample    T    A        0      0        2 
  13  chr13_41509797     AAsi    C    G        0      0        2 
  13  chr13_41509797     AKia    C    G        0      0        2 
  13  chr13_41509797     AOna    C    G        0      0        2 
  13  chr13_41509797     ASom    C    G        0      0        2 
  13  chr13_41509797     HCab    C    G        1      2        2 
  13  chr13_41509797     HPrz    C    G        1      2        2 
  13  chr13_41509797     ZBoe    C    G        0      0        2 
  13  chr13_41509797     ZGre    C    G        0      0        2 
  13  chr13_41509797     ZHar    C    G        0      0        2 
  13  chr13_41509797   Sample    C    G        0      0        2 
  13  chr13_41516152     AAsi    C    A        0      0        2 
  13  chr13_41516152     AKia    C    A        0      0        2 
  13  chr13_41516152     AOna    C    A        0      0        2 
  13  chr13_41516152     ASom    C    A        0      0        2 
  13  chr13_41516152     HCab    C    A        1      2        2 
  13  chr13_41516152     HPrz    C    A        1      2        2 
  13  chr13_41516152     ZBoe    C    A        0      0        2 
  13  chr13_41516152     ZGre    C    A        0      0        2 
  13  chr13_41516152     ZHar    C    A        0      0        2 
  13  chr13_41516152   Sample    C    A        0      0        2 
  13  chr13_41526415     AAsi    C    G        0      0        2 
  13  chr13_41526415     AKia    C    G        0      0        2 
  13  chr13_41526415     AOna    C    G      0.5      1        2 
  13  chr13_41526415     ASom    C    G        0      0        2 
  13  chr13_41526415     HCab    C    G        0      0        2 
  13  chr13_41526415     HPrz    C    G        0      0        2 
  13  chr13_41526415     ZBoe    C    G        0      0        2 
  13  chr13_41526415     ZGre    C    G        0      0        2 
  13  chr13_41526415     ZHar    C    G        0      0        2 
  13  chr13_41526415   Sample    C    G        0      0        2 
  13  chr13_41540024     AAsi    A    C      0.5      1        2 
  13  chr13_41540024     AKia    A    C        0      0        2 
  13  chr13_41540024     AOna    A    C        0      0        2 
  13  chr13_41540024     ASom    A    C        0      0        2 
  13  chr13_41540024     HCab    A    C        0      0        2 
  13  chr13_41540024     HPrz    A    C        0      0        2 
  13  chr13_41540024     ZBoe    A    C        0      0        2 
  13  chr13_41540024     ZGre    A    C        0      0        2 
  13  chr13_41540024     ZHar    A    C        0      0        2 
  13  chr13_41540024   Sample    A    C        0      0        2 
  13  chr13_41570505     AAsi    A    C        0      0        2 
  13  chr13_41570505     AKia    A    C        0      0        2 
  13  chr13_41570505     AOna    A    C        0      0        2 
  13  chr13_41570505     ASom    A    C        0      0        2 
  13  chr13_41570505     HCab    A    C        0      0        2 
  13  chr13_41570505     HPrz    A    C        0      0        2 
  13  chr13_41570505     ZBoe    A    C        0      0        2 
  13  chr13_41570505     ZGre    A    C      0.5      1        2 
  13  chr13_41570505     ZHar    A    C        0      0        2 
  13  chr13_41570505   Sample    A    C        0      0        2 
  13  chr13_41587564     AAsi    T    G      0.5      1        2 
  13  chr13_41587564     AKia    T    G        0      0        2 
  13  chr13_41587564     AOna    T    G        0      0        2 
  13  chr13_41587564     ASom    T    G        0      0        2 
  13  chr13_41587564     HCab    T    G        0      0        2 
  13  chr13_41587564     HPrz    T    G        0      0        2 
  13  chr13_41587564     ZBoe    T    G        0      0        2 
  13  chr13_41587564     ZGre    T    G        0      0        2 
  13  chr13_41587564     ZHar    T    G        0      0        2 
  13  chr13_41587564   Sample    T    G        0      0        2 
  13  chr13_41693054     AAsi    G    C        0      0        2 
  13  chr13_41693054     AKia    G    C        1      2        2 
  13  chr13_41693054     AOna    G    C        0      0        2 
  13  chr13_41693054     ASom    G    C        0      0        2 
  13  chr13_41693054     HCab    G    C        0      0        2 
  13  chr13_41693054     HPrz    G    C        0      0        2 
  13  chr13_41693054     ZBoe    G    C        0      0        2 
  13  chr13_41693054     ZGre    G    C        0      0        2 
  13  chr13_41693054     ZHar    G    C        0      0        2 
  13  chr13_41693054   Sample    G    C        0      0        2 
  13  chr13_41716752     AAsi    G    C        0      0        2 
  13  chr13_41716752     AKia    G    C        0      0        2 
  13  chr13_41716752     AOna    G    C        0      0        2 
  13  chr13_41716752     ASom    G    C        0      0        2 
  13  chr13_41716752     HCab    G    C        1      2        2 
  13  chr13_41716752     HPrz    G    C        1      2        2 
  13  chr13_41716752     ZBoe    G    C        0      0        2 
  13  chr13_41716752     ZGre    G    C        0      0        2 
  13  chr13_41716752     ZHar    G    C        0      0        2 
  13  chr13_41716752   Sample    G    C        0      0        2 
  13  chr13_41726221     AAsi    C    A        0      0        2 
  13  chr13_41726221     AKia    C    A        1      2        2 
  13  chr13_41726221     AOna    C    A        0      0        2 
  13  chr13_41726221     ASom    C    A        0      0        2 
  13  chr13_41726221     HCab    C    A        0      0        2 
  13  chr13_41726221     HPrz    C    A        0      0        2 
  13  chr13_41726221     ZBoe    C    A        0      0        2 
  13  chr13_41726221     ZGre    C    A        0      0        2 
  13  chr13_41726221     ZHar    C    A        0      0        2 
  13  chr13_41726221   Sample    C    A        0      0        2 
  13  chr13_41739889     AAsi    G    T        0      0        2 
  13  chr13_41739889     AKia    G    T        0      0        2 
  13  chr13_41739889     AOna    G    T        0      0        2 
  13  chr13_41739889     ASom    G    T        0      0        2 
  13  chr13_41739889     HCab    G    T        1      2        2 
  13  chr13_41739889     HPrz    G    T        1      2        2 
  13  chr13_41739889     ZBoe    G    T        0      0        2 
  13  chr13_41739889     ZGre    G    T        0      0        2 
  13  chr13_41739889     ZHar    G    T        0      0        2 
  13  chr13_41739889   Sample    G    T        0      0        2 
  13  chr13_41741634     AAsi    T    A        0      0        2 
  13  chr13_41741634     AKia    T    A        0      0        2 
  13  chr13_41741634     AOna    T    A        0      0        2 
  13  chr13_41741634     ASom    T    A        0      0        2 
  13  chr13_41741634     HCab    T    A        0      0        2 
  13  chr13_41741634     HPrz    T    A      0.5      1        2 
  13  chr13_41741634     ZBoe    T    A        0      0        2 
  13  chr13_41741634     ZGre    T    A        0      0        2 
  13  chr13_41741634     ZHar    T    A        0      0        2 
  13  chr13_41741634   Sample    T    A        0      0        2 
  13  chr13_41760407     AAsi    G    T        0      0        2 
  13  chr13_41760407     AKia    G    T        0      0        2 
  13  chr13_41760407     AOna    G    T        0      0        2 
  13  chr13_41760407     ASom    G    T        0      0        2 
  13  chr13_41760407     HCab    G    T        0      0        2 
  13  chr13_41760407     HPrz    G    T        0      0        2 
  13  chr13_41760407     ZBoe    G    T        0      0        2 
  13  chr13_41760407     ZGre    G    T        0      0        2 
  13  chr13_41760407     ZHar    G    T        1      2        2 
  13  chr13_41760407   Sample    G    T        0      0        2 
  13  chr13_41781032     AAsi    C    G        0      0        2 
  13  chr13_41781032     AKia    C    G        0      0        2 
  13  chr13_41781032     AOna    C    G        0      0        2 
  13  chr13_41781032     ASom    C    G        0      0        2 
  13  chr13_41781032     HCab    C    G        0      0        2 
  13  chr13_41781032     HPrz    C    G        0      0        2 
  13  chr13_41781032     ZBoe    C    G      0.5      1        2 
  13  chr13_41781032     ZGre    C    G        0      0        2 
  13  chr13_41781032     ZHar    C    G        0      0        2 
  13  chr13_41781032   Sample    C    G        0      0        2 
  13  chr13_41808183     AAsi    G    C        0      0        2 
  13  chr13_41808183     AKia    G    C        1      2        2 
  13  chr13_41808183     AOna    G    C        0      0        2 
  13  chr13_41808183     ASom    G    C        0      0        2 
  13  chr13_41808183     HCab    G    C        0      0        2 
  13  chr13_41808183     HPrz    G    C        0      0        2 
  13  chr13_41808183     ZBoe    G    C        0      0        2 
  13  chr13_41808183     ZGre    G    C        0      0        2 
  13  chr13_41808183     ZHar    G    C        0      0        2 
  13  chr13_41808183   Sample    G    C        0      0        2 
  13  chr13_41841769     AAsi    C    A        0      0        2 
  13  chr13_41841769     AKia    C    A        0      0        2 
  13  chr13_41841769     AOna    C    A        0      0        2 
  13  chr13_41841769     ASom    C    A        0      0        2 
  13  chr13_41841769     HCab    C    A      0.5      1        2 
  13  chr13_41841769     HPrz    C    A        0      0        2 
  13  chr13_41841769     ZBoe    C    A        0      0        2 
  13  chr13_41841769     ZGre    C    A        0      0        2 
  13  chr13_41841769     ZHar    C    A        0      0        2 
  13  chr13_41841769   Sample    C    A        0      0        2 
  13  chr13_41852913     AAsi    G    T        0      0        2 
  13  chr13_41852913     AKia    G    T        0      0        2 
  13  chr13_41852913     AOna    G    T        0      0        2 
  13  chr13_41852913     ASom    G    T        0      0        2 
  13  chr13_41852913     HCab    G    T      0.5      1        2 
  13  chr13_41852913     HPrz    G    T        0      0        2 
  13  chr13_41852913     ZBoe    G    T        0      0        2 
  13  chr13_41852913     ZGre    G    T        0      0        2 
  13  chr13_41852913     ZHar    G    T        0      0        2 
  13  chr13_41852913   Sample    G    T        0      0        2 
  13  chr13_41916151     AAsi    G    C        0      0        2 
  13  chr13_41916151     AKia    G    C        0      0        2 
  13  chr13_41916151     AOna    G    C        0      0        2 
  13  chr13_41916151     ASom    G    C        0      0        2 
  13  chr13_41916151     HCab    G    C        0      0        2 
  13  chr13_41916151     HPrz    G    C        0      0        2 
  13  chr13_41916151     ZBoe    G    C        0      0        2 
  13  chr13_41916151     ZGre    G    C        0      0        2 
  13  chr13_41916151     ZHar    G    C        1      2        2 
  13  chr13_41916151   Sample    G    C        0      0        2 
  13  chr13_41978604     AAsi    G    T        1      2        2 
  13  chr13_41978604     AKia    G    T        0      0        2 
  13  chr13_41978604     AOna    G    T        0      0        2 
  13  chr13_41978604     ASom    G    T        1      2        2 
  13  chr13_41978604     HCab    G    T        0      0        2 
  13  chr13_41978604     HPrz    G    T        0      0        2 
  13  chr13_41978604     ZBoe    G    T        0      0        2 
  13  chr13_41978604     ZGre    G    T        0      0        2 
  13  chr13_41978604     ZHar    G    T        0      0        2 
  13  chr13_41978604   Sample    G    T        1      2        2 
  13  chr13_41979789     AAsi    C    A        1      2        2 
  13  chr13_41979789     AKia    C    A        0      0        2 
  13  chr13_41979789     AOna    C    A        0      0        2 
  13  chr13_41979789     ASom    C    A        1      2        2 
  13  chr13_41979789     HCab    C    A        0      0        2 
  13  chr13_41979789     HPrz    C    A        0      0        2 
  13  chr13_41979789     ZBoe    C    A        0      0        2 
  13  chr13_41979789     ZGre    C    A        0      0        2 
  13  chr13_41979789     ZHar    C    A        0      0        2 
  13  chr13_41979789   Sample    C    A        1      2        2 
  13  chr13_41993640     AAsi    G    C        1      2        2 
  13  chr13_41993640     AKia    G    C        1      2        2 
  13  chr13_41993640     AOna    G    C        1      2        2 
  13  chr13_41993640     ASom    G    C        1      2        2 
  13  chr13_41993640     HCab    G    C        0      0        2 
  13  chr13_41993640     HPrz    G    C        0      0        2 
  13  chr13_41993640     ZBoe    G    C        0      0        2 
  13  chr13_41993640     ZGre    G    C        0      0        2 
  13  chr13_41993640     ZHar    G    C        0      0        2 
  13  chr13_41993640   Sample    G    C        1      2        2 
  13  chr13_42004680     AAsi    C    G        0      0        2 
  13  chr13_42004680     AKia    C    G        0      0        2 
  13  chr13_42004680     AOna    C    G        0      0        2 
  13  chr13_42004680     ASom    C    G        0      0        2 
  13  chr13_42004680     HCab    C    G      0.5      1        2 
  13  chr13_42004680     HPrz    C    G      0.5      1        2 
  13  chr13_42004680     ZBoe    C    G        0      0        2 
  13  chr13_42004680     ZGre    C    G        0      0        2 
  13  chr13_42004680     ZHar    C    G        0      0        2 
  13  chr13_42004680   Sample    C    G        0      0        2 
  13  chr13_42023240     AAsi    T    G        0      0        2 
  13  chr13_42023240     AKia    T    G        0      0        2 
  13  chr13_42023240     AOna    T    G        0      0        2 
  13  chr13_42023240     ASom    T    G        0      0        2 
  13  chr13_42023240     HCab    T    G        1      2        2 
  13  chr13_42023240     HPrz    T    G        1      2        2 
  13  chr13_42023240     ZBoe    T    G        0      0        2 
  13  chr13_42023240     ZGre    T    G        0      0        2 
  13  chr13_42023240     ZHar    T    G        0      0        2 
  13  chr13_42023240   Sample    T    G        0      0        2 
  13  chr13_42029723     AAsi    T    G        0      0        2 
  13  chr13_42029723     AKia    T    G        0      0        2 
  13  chr13_42029723     AOna    T    G        0      0        2 
  13  chr13_42029723     ASom    T    G        0      0        2 
  13  chr13_42029723     HCab    T    G        0      0        2 
  13  chr13_42029723     HPrz    T    G        0      0        2 
  13  chr13_42029723     ZBoe    T    G        0      0        2 
  13  chr13_42029723     ZGre    T    G        1      2        2 
  13  chr13_42029723     ZHar    T    G        1      2        2 
  13  chr13_42029723   Sample    T    G        0      0        2 
  13  chr13_42040375     AAsi    G    C        0      0        2 
  13  chr13_42040375     AKia    G    C        0      0        2 
  13  chr13_42040375     AOna    G    C      0.5      1        2 
  13  chr13_42040375     ASom    G    C        0      0        2 
  13  chr13_42040375     HCab    G    C        0      0        2 
  13  chr13_42040375     HPrz    G    C        0      0        2 
  13  chr13_42040375     ZBoe    G    C        0      0        2 
  13  chr13_42040375     ZGre    G    C        0      0        2 
  13  chr13_42040375     ZHar    G    C        0      0        2 
  13  chr13_42040375   Sample    G    C        0      0        2 
  13  chr13_42076264     AAsi    G    T        1      2        2 
  13  chr13_42076264     AKia    G    T        0      0        2 
  13  chr13_42076264     AOna    G    T        0      0        2 
  13  chr13_42076264     ASom    G    T        1      2        2 
  13  chr13_42076264     HCab    G    T        0      0        2 
  13  chr13_42076264     HPrz    G    T        0      0        2 
  13  chr13_42076264     ZBoe    G    T        0      0        2 
  13  chr13_42076264     ZGre    G    T        0      0        2 
  13  chr13_42076264     ZHar    G    T        0      0        2 
  13  chr13_42076264   Sample    G    T        1      2        2 
  13  chr13_42092071     AAsi    T    G        0      0        2 
  13  chr13_42092071     AKia    T    G        0      0        2 
  13  chr13_42092071     AOna    T    G        0      0        2 
  13  chr13_42092071     ASom    T    G        0      0        2 
  13  chr13_42092071     HCab    T    G        0      0        2 
  13  chr13_42092071     HPrz    T    G        0      0        2 
  13  chr13_42092071     ZBoe    T    G      0.5      1        2 
  13  chr13_42092071     ZGre    T    G        0      0        2 
  13  chr13_42092071     ZHar    T    G        0      0        2 
  13  chr13_42092071   Sample    T    G        0      0        2 
  13  chr13_42106845     AAsi    G    T        0      0        2 
  13  chr13_42106845     AKia    G    T        0      0        2 
  13  chr13_42106845     AOna    G    T        0      0        2 
  13  chr13_42106845     ASom    G    T        0      0        2 
  13  chr13_42106845     HCab    G    T      0.5      1        2 
  13  chr13_42106845     HPrz    G    T        0      0        2 
  13  chr13_42106845     ZBoe    G    T        0      0        2 
  13  chr13_42106845     ZGre    G    T        0      0        2 
  13  chr13_42106845     ZHar    G    T        0      0        2 
  13  chr13_42106845   Sample    G    T        0      0        2 
  13  chr13_42135129     AAsi    T    G        0      0        2 
  13  chr13_42135129     AKia    T    G        0      0        2 
  13  chr13_42135129     AOna    T    G        0      0        2 
  13  chr13_42135129     ASom    T    G        0      0        2 
  13  chr13_42135129     HCab    T    G        1      2        2 
  13  chr13_42135129     HPrz    T    G        1      2        2 
  13  chr13_42135129     ZBoe    T    G        0      0        2 
  13  chr13_42135129     ZGre    T    G        0      0        2 
  13  chr13_42135129     ZHar    T    G        0      0        2 
  13  chr13_42135129   Sample    T    G        0      0        2 
  13  chr13_42140271     AAsi    A    C        0      0        2 
  13  chr13_42140271     AKia    A    C        0      0        2 
  13  chr13_42140271     AOna    A    C        0      0        2 
  13  chr13_42140271     ASom    A    C        0      0        2 
  13  chr13_42140271     HCab    A    C        1      2        2 
  13  chr13_42140271     HPrz    A    C        1      2        2 
  13  chr13_42140271     ZBoe    A    C        0      0        2 
  13  chr13_42140271     ZGre    A    C        0      0        2 
  13  chr13_42140271     ZHar    A    C        0      0        2 
  13  chr13_42140271   Sample    A    C        0      0        2 
  13  chr13_42241344     AAsi    T    G        0      0        2 
  13  chr13_42241344     AKia    T    G        0      0        2 
  13  chr13_42241344     AOna    T    G        0      0        2 
  13  chr13_42241344     ASom    T    G        0      0        2 
  13  chr13_42241344     HCab    T    G        1      2        2 
  13  chr13_42241344     HPrz    T    G        1      2        2 
  13  chr13_42241344     ZBoe    T    G        0      0        2 
  13  chr13_42241344     ZGre    T    G        0      0        2 
  13  chr13_42241344     ZHar    T    G        0      0        2 
  13  chr13_42241344   Sample    T    G        0      0        2 
  13  chr13_42300324     AAsi    A    C        0      0        2 
  13  chr13_42300324     AKia    A    C        0      0        2 
  13  chr13_42300324     AOna    A    C        0      0        2 
  13  chr13_42300324     ASom    A    C        0      0        2 
  13  chr13_42300324     HCab    A    C        0      0        2 
  13  chr13_42300324     HPrz    A    C        0      0        2 
  13  chr13_42300324     ZBoe    A    C        0      0        2 
  13  chr13_42300324     ZGre    A    C        0      0        2 
  13  chr13_42300324     ZHar    A    C        1      2        2 
  13  chr13_42300324   Sample    A    C        0      0        2 
  13  chr13_42339587     AAsi    C    G        0      0        2 
  13  chr13_42339587     AKia    C    G        0      0        2 
  13  chr13_42339587     AOna    C    G        0      0        2 
  13  chr13_42339587     ASom    C    G        0      0        2 
  13  chr13_42339587     HCab    C    G        0      0        2 
  13  chr13_42339587     HPrz    C    G        0      0        2 
  13  chr13_42339587     ZBoe    C    G        0      0        2 
  13  chr13_42339587     ZGre    C    G        0      0        2 
  13  chr13_42339587     ZHar    C    G        1      2        2 
  13  chr13_42339587   Sample    C    G        0      0        2 
  13  chr13_42343009     AAsi    A    T        0      0        2 
  13  chr13_42343009     AKia    A    T        0      0        2 
  13  chr13_42343009     AOna    A    T        0      0        2 
  13  chr13_42343009     ASom    A    T        0      0        2 
  13  chr13_42343009     HCab    A    T        0      0        2 
  13  chr13_42343009     HPrz    A    T        0      0        2 
  13  chr13_42343009     ZBoe    A    T      0.5      1        2 
  13  chr13_42343009     ZGre    A    T        0      0        2 
  13  chr13_42343009     ZHar    A    T        0      0        2 
  13  chr13_42343009   Sample    A    T        0      0        2 
  13  chr13_42345241     AAsi    A    C        0      0        2 
  13  chr13_42345241     AKia    A    C        0      0        2 
  13  chr13_42345241     AOna    A    C        0      0        2 
  13  chr13_42345241     ASom    A    C        0      0        2 
  13  chr13_42345241     HCab    A    C        0      0        2 
  13  chr13_42345241     HPrz    A    C        0      0        2 
  13  chr13_42345241     ZBoe    A    C        0      0        2 
  13  chr13_42345241     ZGre    A    C        0      0        2 
  13  chr13_42345241     ZHar    A    C        1      2        2 
  13  chr13_42345241   Sample    A    C        0      0        2 
  13  chr13_42347325     AAsi    C    G        0      0        2 
  13  chr13_42347325     AKia    C    G        0      0        2 
  13  chr13_42347325     AOna    C    G        0      0        2 
  13  chr13_42347325     ASom    C    G        0      0        2 
  13  chr13_42347325     HCab    C    G        0      0        2 
  13  chr13_42347325     HPrz    C    G        0      0        2 
  13  chr13_42347325     ZBoe    C    G      0.5      1        2 
  13  chr13_42347325     ZGre    C    G        0      0        2 
  13  chr13_42347325     ZHar    C    G        0      0        2 
  13  chr13_42347325   Sample    C    G        0      0        2 
  13  chr13_42359010     AAsi    A    C        0      0        2 
  13  chr13_42359010     AKia    A    C        0      0        2 
  13  chr13_42359010     AOna    A    C        0      0        2 
  13  chr13_42359010     ASom    A    C        0      0        2 
  13  chr13_42359010     HCab    A    C        0      0        2 
  13  chr13_42359010     HPrz    A    C        0      0        2 
  13  chr13_42359010     ZBoe    A    C        0      0        2 
  13  chr13_42359010     ZGre    A    C        0      0        2 
  13  chr13_42359010     ZHar    A    C        1      2        2 
  13  chr13_42359010   Sample    A    C        0      0        2 
  13  chr13_42433860     AAsi    T    G        0      0        2 
  13  chr13_42433860     AKia    T    G        0      0        2 
  13  chr13_42433860     AOna    T    G        0      0        2 
  13  chr13_42433860     ASom    T    G        0      0        2 
  13  chr13_42433860     HCab    T    G        1      2        2 
  13  chr13_42433860     HPrz    T    G        1      2        2 
  13  chr13_42433860     ZBoe    T    G        0      0        2 
  13  chr13_42433860     ZGre    T    G        0      0        2 
  13  chr13_42433860     ZHar    T    G        0      0        2 
  13  chr13_42433860   Sample    T    G        0      0        2 
  13  chr13_42469987     AAsi    G    T        0      0        2 
  13  chr13_42469987     AKia    G    T        0      0        2 
  13  chr13_42469987     AOna    G    T        0      0        2 
  13  chr13_42469987     ASom    G    T        0      0        2 
  13  chr13_42469987     HCab    G    T        0      0        2 
  13  chr13_42469987     HPrz    G    T      0.5      1        2 
  13  chr13_42469987     ZBoe    G    T        0      0        2 
  13  chr13_42469987     ZGre    G    T        0      0        2 
  13  chr13_42469987     ZHar    G    T        0      0        2 
  13  chr13_42469987   Sample    G    T        0      0        2 
  13  chr13_42484896     AAsi    T    G        0      0        2 
  13  chr13_42484896     AKia    T    G        0      0        2 
  13  chr13_42484896     AOna    T    G        0      0        2 
  13  chr13_42484896     ASom    T    G        0      0        2 
  13  chr13_42484896     HCab    T    G        0      0        2 
  13  chr13_42484896     HPrz    T    G        0      0        2 
  13  chr13_42484896     ZBoe    T    G        1      2        2 
  13  chr13_42484896     ZGre    T    G        1      2        2 
  13  chr13_42484896     ZHar    T    G        0      0        2 
  13  chr13_42484896   Sample    T    G        0      0        2 
  13  chr13_42489830     AAsi    A    C        0      0        2 
  13  chr13_42489830     AKia    A    C        1      2        2 
  13  chr13_42489830     AOna    A    C        0      0        2 
  13  chr13_42489830     ASom    A    C        0      0        2 
  13  chr13_42489830     HCab    A    C        0      0        2 
  13  chr13_42489830     HPrz    A    C        0      0        2 
  13  chr13_42489830     ZBoe    A    C        0      0        2 
  13  chr13_42489830     ZGre    A    C        0      0        2 
  13  chr13_42489830     ZHar    A    C        0      0        2 
  13  chr13_42489830   Sample    A    C        0      0        2 
  13  chr13_42496344     AAsi    A    T        0      0        2 
  13  chr13_42496344     AKia    A    T        0      0        2 
  13  chr13_42496344     AOna    A    T        0      0        2 
  13  chr13_42496344     ASom    A    T        0      0        2 
  13  chr13_42496344     HCab    A    T        0      0        2 
  13  chr13_42496344     HPrz    A    T        0      0        2 
  13  chr13_42496344     ZBoe    A    T        0      0        2 
  13  chr13_42496344     ZGre    A    T        0      0        2 
  13  chr13_42496344     ZHar    A    T        1      2        2 
  13  chr13_42496344   Sample    A    T        0      0        2 
  13  chr13_42499967     AAsi    A    T        0      0        2 
  13  chr13_42499967     AKia    A    T        0      0        2 
  13  chr13_42499967     AOna    A    T        0      0        2 
  13  chr13_42499967     ASom    A    T        0      0        2 
  13  chr13_42499967     HCab    A    T        0      0        2 
  13  chr13_42499967     HPrz    A    T        0      0        2 
  13  chr13_42499967     ZBoe    A    T        0      0        2 
  13  chr13_42499967     ZGre    A    T        0      0        2 
  13  chr13_42499967     ZHar    A    T        1      2        2 
  13  chr13_42499967   Sample    A    T        0      0        2 
  13  chr13_42551100     AAsi    T    G        0      0        2 
  13  chr13_42551100     AKia    T    G        0      0        2 
  13  chr13_42551100     AOna    T    G        0      0        2 
  13  chr13_42551100     ASom    T    G        0      0        2 
  13  chr13_42551100     HCab    T    G        1      2        2 
  13  chr13_42551100     HPrz    T    G        1      2        2 
  13  chr13_42551100     ZBoe    T    G        0      0        2 
  13  chr13_42551100     ZGre    T    G        0      0        2 
  13  chr13_42551100     ZHar    T    G        0      0        2 
  13  chr13_42551100   Sample    T    G        0      0        2 
  13  chr13_42556604     AAsi    T    G        1      2        2 
  13  chr13_42556604     AKia    T    G        0      0        2 
  13  chr13_42556604     AOna    T    G        0      0        2 
  13  chr13_42556604     ASom    T    G        1      2        2 
  13  chr13_42556604     HCab    T    G        0      0        2 
  13  chr13_42556604     HPrz    T    G        0      0        2 
  13  chr13_42556604     ZBoe    T    G        0      0        2 
  13  chr13_42556604     ZGre    T    G        0      0        2 
  13  chr13_42556604     ZHar    T    G        0      0        2 
  13  chr13_42556604   Sample    T    G        1      2        2 
  14    chr14_909586     AAsi    C    G        0      0        2 
  14    chr14_909586     AKia    C    G        0      0        2 
  14    chr14_909586     AOna    C    G        0      0        2 
  14    chr14_909586     ASom    C    G        0      0        2 
  14    chr14_909586     HCab    C    G        1      2        2 
  14    chr14_909586     HPrz    C    G        1      2        2 
  14    chr14_909586     ZBoe    C    G        0      0        2 
  14    chr14_909586     ZGre    C    G        0      0        2 
  14    chr14_909586     ZHar    C    G        0      0        2 
  14    chr14_909586   Sample    C    G        0      0        2 
  14    chr14_913972     AAsi    C    G      0.5      1        2 
  14    chr14_913972     AKia    C    G        1      2        2 
  14    chr14_913972     AOna    C    G        1      2        2 
  14    chr14_913972     ASom    C    G        1      2        2 
  14    chr14_913972     HCab    C    G        0      0        2 
  14    chr14_913972     HPrz    C    G        0      0        2 
  14    chr14_913972     ZBoe    C    G        0      0        2 
  14    chr14_913972     ZGre    C    G        0      0        2 
  14    chr14_913972     ZHar    C    G        0      0        2 
  14    chr14_913972   Sample    C    G        1      2        2 
  14    chr14_978601     AAsi    T    A        0      0        2 
  14    chr14_978601     AKia    T    A        0      0        2 
  14    chr14_978601     AOna    T    A        0      0        2 
  14    chr14_978601     ASom    T    A        0      0        2 
  14    chr14_978601     HCab    T    A        1      2        2 
  14    chr14_978601     HPrz    T    A        1      2        2 
  14    chr14_978601     ZBoe    T    A        0      0        2 
  14    chr14_978601     ZGre    T    A        0      0        2 
  14    chr14_978601     ZHar    T    A        0      0        2 
  14    chr14_978601   Sample    T    A        1      2        2 
  14   chr14_1044477     AAsi    T    A        0      0        2 
  14   chr14_1044477     AKia    T    A        0      0        2 
  14   chr14_1044477     AOna    T    A        0      0        2 
  14   chr14_1044477     ASom    T    A        0      0        2 
  14   chr14_1044477     HCab    T    A        1      2        2 
  14   chr14_1044477     HPrz    T    A        1      2        2 
  14   chr14_1044477     ZBoe    T    A        0      0        2 
  14   chr14_1044477     ZGre    T    A        0      0        2 
  14   chr14_1044477     ZHar    T    A        0      0        2 
  14   chr14_1044477   Sample    T    A        0      0        2 
  14   chr14_1061994     AAsi    A    T        0      0        2 
  14   chr14_1061994     AKia    A    T        0      0        2 
  14   chr14_1061994     AOna    A    T        0      0        2 
  14   chr14_1061994     ASom    A    T        0      0        2 
  14   chr14_1061994     HCab    A    T        1      2        2 
  14   chr14_1061994     HPrz    A    T        1      2        2 
  14   chr14_1061994     ZBoe    A    T        0      0        2 
  14   chr14_1061994     ZGre    A    T        0      0        2 
  14   chr14_1061994     ZHar    A    T        0      0        2 
  14   chr14_1061994   Sample    A    T        0      0        2 
  14   chr14_1125023     AAsi    T    G        0      0        2 
  14   chr14_1125023     AKia    T    G        0      0        2 
  14   chr14_1125023     AOna    T    G        0      0        2 
  14   chr14_1125023     ASom    T    G        0      0        2 
  14   chr14_1125023     HCab    T    G        0      0        2 
  14   chr14_1125023     HPrz    T    G        0      0        2 
  14   chr14_1125023     ZBoe    T    G        1      2        2 
  14   chr14_1125023     ZGre    T    G        1      2        2 
  14   chr14_1125023     ZHar    T    G        1      2        2 
  14   chr14_1125023   Sample    T    G        0      0        2 
  14   chr14_1148138     AAsi    C    G        0      0        2 
  14   chr14_1148138     AKia    C    G        0      0        2 
  14   chr14_1148138     AOna    C    G        0      0        2 
  14   chr14_1148138     ASom    C    G        0      0        2 
  14   chr14_1148138     HCab    C    G        0      0        2 
  14   chr14_1148138     HPrz    C    G        0      0        2 
  14   chr14_1148138     ZBoe    C    G        0      0        2 
  14   chr14_1148138     ZGre    C    G        0      0        2 
  14   chr14_1148138     ZHar    C    G      0.5      1        2 
  14   chr14_1148138   Sample    C    G        0      0        2 
  14   chr14_1210210     AAsi    T    G        0      0        2 
  14   chr14_1210210     AKia    T    G        0      0        2 
  14   chr14_1210210     AOna    T    G        1      2        2 
  14   chr14_1210210     ASom    T    G        0      0        2 
  14   chr14_1210210     HCab    T    G        0      0        2 
  14   chr14_1210210     HPrz    T    G        0      0        2 
  14   chr14_1210210     ZBoe    T    G        0      0        2 
  14   chr14_1210210     ZGre    T    G        0      0        2 
  14   chr14_1210210     ZHar    T    G        0      0        2 
  14   chr14_1210210   Sample    T    G        0      0        2 
  14   chr14_1222770     AAsi    C    G        0      0        2 
  14   chr14_1222770     AKia    C    G        1      2        2 
  14   chr14_1222770     AOna    C    G        0      0        2 
  14   chr14_1222770     ASom    C    G        0      0        2 
  14   chr14_1222770     HCab    C    G        0      0        2 
  14   chr14_1222770     HPrz    C    G        0      0        2 
  14   chr14_1222770     ZBoe    C    G        0      0        2 
  14   chr14_1222770     ZGre    C    G        0      0        2 
  14   chr14_1222770     ZHar    C    G        0      0        2 
  14   chr14_1222770   Sample    C    G        0      0        2 
  14   chr14_1232630     AAsi    G    C        0      0        2 
  14   chr14_1232630     AKia    G    C        0      0        2 
  14   chr14_1232630     AOna    G    C        0      0        2 
  14   chr14_1232630     ASom    G    C        0      0        2 
  14   chr14_1232630     HCab    G    C        1      2        2 
  14   chr14_1232630     HPrz    G    C        0      0        2 
  14   chr14_1232630     ZBoe    G    C        0      0        2 
  14   chr14_1232630     ZGre    G    C        0      0        2 
  14   chr14_1232630     ZHar    G    C        0      0        2 
  14   chr14_1232630   Sample    G    C        0      0        2 
  14   chr14_1246733     AAsi    G    T        0      0        2 
  14   chr14_1246733     AKia    G    T        0      0        2 
  14   chr14_1246733     AOna    G    T        1      2        2 
  14   chr14_1246733     ASom    G    T        0      0        2 
  14   chr14_1246733     HCab    G    T        0      0        2 
  14   chr14_1246733     HPrz    G    T        0      0        2 
  14   chr14_1246733     ZBoe    G    T        0      0        2 
  14   chr14_1246733     ZGre    G    T        0      0        2 
  14   chr14_1246733     ZHar    G    T        0      0        2 
  14   chr14_1246733   Sample    G    T        0      0        2 
  14   chr14_1266353     AAsi    T    G        0      0        2 
  14   chr14_1266353     AKia    T    G        0      0        2 
  14   chr14_1266353     AOna    T    G        0      0        2 
  14   chr14_1266353     ASom    T    G        0      0        2 
  14   chr14_1266353     HCab    T    G        0      0        2 
  14   chr14_1266353     HPrz    T    G      0.5      1        2 
  14   chr14_1266353     ZBoe    T    G        0      0        2 
  14   chr14_1266353     ZGre    T    G        0      0        2 
  14   chr14_1266353     ZHar    T    G        0      0        2 
  14   chr14_1266353   Sample    T    G        0      0        2 
  14   chr14_1287514     AAsi    A    C        0      0        2 
  14   chr14_1287514     AKia    A    C        0      0        2 
  14   chr14_1287514     AOna    A    C        0      0        2 
  14   chr14_1287514     ASom    A    C        0      0        2 
  14   chr14_1287514     HCab    A    C        0      0        2 
  14   chr14_1287514     HPrz    A    C        0      0        2 
  14   chr14_1287514     ZBoe    A    C        0      0        2 
  14   chr14_1287514     ZGre    A    C        0      0        2 
  14   chr14_1287514     ZHar    A    C        1      2        2 
  14   chr14_1287514   Sample    A    C        0      0        2 
  14   chr14_1298589     AAsi    G    T        0      0        2 
  14   chr14_1298589     AKia    G    T        1      2        2 
  14   chr14_1298589     AOna    G    T        1      2        2 
  14   chr14_1298589     ASom    G    T        0      0        2 
  14   chr14_1298589     HCab    G    T        0      0        2 
  14   chr14_1298589     HPrz    G    T        0      0        2 
  14   chr14_1298589     ZBoe    G    T        0      0        2 
  14   chr14_1298589     ZGre    G    T        0      0        2 
  14   chr14_1298589     ZHar    G    T        1      2        2 
  14   chr14_1298589   Sample    G    T        0      0        2 
  14   chr14_1309964     AAsi    A    T        0      0        2 
  14   chr14_1309964     AKia    A    T        0      0        2 
  14   chr14_1309964     AOna    A    T        0      0        2 
  14   chr14_1309964     ASom    A    T        0      0        2 
  14   chr14_1309964     HCab    A    T        1      2        2 
  14   chr14_1309964     HPrz    A    T        1      2        2 
  14   chr14_1309964     ZBoe    A    T        0      0        2 
  14   chr14_1309964     ZGre    A    T        0      0        2 
  14   chr14_1309964     ZHar    A    T        0      0        2 
  14   chr14_1309964   Sample    A    T        0      0        2 
  14   chr14_1313376     AAsi    C    G        0      0        2 
  14   chr14_1313376     AKia    C    G        0      0        2 
  14   chr14_1313376     AOna    C    G        0      0        2 
  14   chr14_1313376     ASom    C    G        0      0        2 
  14   chr14_1313376     HCab    C    G        1      2        2 
  14   chr14_1313376     HPrz    C    G        1      2        2 
  14   chr14_1313376     ZBoe    C    G        0      0        2 
  14   chr14_1313376     ZGre    C    G        0      0        2 
  14   chr14_1313376     ZHar    C    G        0      0        2 
  14   chr14_1313376   Sample    C    G        0      0        2 
  14   chr14_1316413     AAsi    T    G        0      0        2 
  14   chr14_1316413     AKia    T    G        0      0        2 
  14   chr14_1316413     AOna    T    G        0      0        2 
  14   chr14_1316413     ASom    T    G      0.5      1        2 
  14   chr14_1316413     HCab    T    G        0      0        2 
  14   chr14_1316413     HPrz    T    G        0      0        2 
  14   chr14_1316413     ZBoe    T    G        0      0        2 
  14   chr14_1316413     ZGre    T    G        0      0        2 
  14   chr14_1316413     ZHar    T    G        0      0        2 
  14   chr14_1316413   Sample    T    G        0      0        2 
  14   chr14_1364695     AAsi    A    C        0      0        2 
  14   chr14_1364695     AKia    A    C        0      0        2 
  14   chr14_1364695     AOna    A    C        0      0        2 
  14   chr14_1364695     ASom    A    C        0      0        2 
  14   chr14_1364695     HCab    A    C        0      0        2 
  14   chr14_1364695     HPrz    A    C        0      0        2 
  14   chr14_1364695     ZBoe    A    C      0.5      1        2 
  14   chr14_1364695     ZGre    A    C        0      0        2 
  14   chr14_1364695     ZHar    A    C        0      0        2 
  14   chr14_1364695   Sample    A    C        0      0        2 
  14   chr14_1415270     AAsi    C    A        0      0        2 
  14   chr14_1415270     AKia    C    A        0      0        2 
  14   chr14_1415270     AOna    C    A        0      0        2 
  14   chr14_1415270     ASom    C    A        0      0        2 
  14   chr14_1415270     HCab    C    A        1      2        2 
  14   chr14_1415270     HPrz    C    A      0.5      1        2 
  14   chr14_1415270     ZBoe    C    A        0      0        2 
  14   chr14_1415270     ZGre    C    A        0      0        2 
  14   chr14_1415270     ZHar    C    A        0      0        2 
  14   chr14_1415270   Sample    C    A        0      0        2 
  14   chr14_1482078     AAsi    A    C        0      0        2 
  14   chr14_1482078     AKia    A    C        0      0        2 
  14   chr14_1482078     AOna    A    C        0      0        2 
  14   chr14_1482078     ASom    A    C        0      0        2 
  14   chr14_1482078     HCab    A    C        0      0        2 
  14   chr14_1482078     HPrz    A    C        0      0        2 
  14   chr14_1482078     ZBoe    A    C        0      0        2 
  14   chr14_1482078     ZGre    A    C        0      0        2 
  14   chr14_1482078     ZHar    A    C      0.5      1        2 
  14   chr14_1482078   Sample    A    C        0      0        2 
  14   chr14_1497362     AAsi    G    T        1      2        2 
  14   chr14_1497362     AKia    G    T        1      2        2 
  14   chr14_1497362     AOna    G    T        1      2        2 
  14   chr14_1497362     ASom    G    T        1      2        2 
  14   chr14_1497362     HCab    G    T        0      0        2 
  14   chr14_1497362     HPrz    G    T        0      0        2 
  14   chr14_1497362     ZBoe    G    T        0      0        2 
  14   chr14_1497362     ZGre    G    T        0      0        2 
  14   chr14_1497362     ZHar    G    T        0      0        2 
  14   chr14_1497362   Sample    G    T        1      2        2 
  14   chr14_1509980     AAsi    T    G        0      0        2 
  14   chr14_1509980     AKia    T    G        0      0        2 
  14   chr14_1509980     AOna    T    G        0      0        2 
  14   chr14_1509980     ASom    T    G        0      0        2 
  14   chr14_1509980     HCab    T    G        0      0        2 
  14   chr14_1509980     HPrz    T    G        0      0        2 
  14   chr14_1509980     ZBoe    T    G        0      0        2 
  14   chr14_1509980     ZGre    T    G        1      2        2 
  14   chr14_1509980     ZHar    T    G        0      0        2 
  14   chr14_1509980   Sample    T    G        0      0        2 
  14   chr14_1537311     AAsi    C    A        0      0        2 
  14   chr14_1537311     AKia    C    A        0      0        2 
  14   chr14_1537311     AOna    C    A        0      0        2 
  14   chr14_1537311     ASom    C    A        0      0        2 
  14   chr14_1537311     HCab    C    A        1      2        2 
  14   chr14_1537311     HPrz    C    A        1      2        2 
  14   chr14_1537311     ZBoe    C    A        0      0        2 
  14   chr14_1537311     ZGre    C    A        0      0        2 
  14   chr14_1537311     ZHar    C    A        0      0        2 
  14   chr14_1537311   Sample    C    A        0      0        2 
  14   chr14_1542221     AAsi    T    G        0      0        2 
  14   chr14_1542221     AKia    T    G        0      0        2 
  14   chr14_1542221     AOna    T    G        0      0        2 
  14   chr14_1542221     ASom    T    G        0      0        2 
  14   chr14_1542221     HCab    T    G        1      2        2 
  14   chr14_1542221     HPrz    T    G      0.5      1        2 
  14   chr14_1542221     ZBoe    T    G        0      0        2 
  14   chr14_1542221     ZGre    T    G        0      0        2 
  14   chr14_1542221     ZHar    T    G        0      0        2 
  14   chr14_1542221   Sample    T    G        0      0        2 
  14   chr14_1592919     AAsi    G    C        0      0        2 
  14   chr14_1592919     AKia    G    C        0      0        2 
  14   chr14_1592919     AOna    G    C        0      0        2 
  14   chr14_1592919     ASom    G    C        0      0        2 
  14   chr14_1592919     HCab    G    C      0.5      1        2 
  14   chr14_1592919     HPrz    G    C        0      0        2 
  14   chr14_1592919     ZBoe    G    C        0      0        2 
  14   chr14_1592919     ZGre    G    C        0      0        2 
  14   chr14_1592919     ZHar    G    C        0      0        2 
  14   chr14_1592919   Sample    G    C        0      0        2 
  14   chr14_1593100     AAsi    C    G        0      0        2 
  14   chr14_1593100     AKia    C    G        0      0        2 
  14   chr14_1593100     AOna    C    G        0      0        2 
  14   chr14_1593100     ASom    C    G        0      0        2 
  14   chr14_1593100     HCab    C    G      0.5      1        2 
  14   chr14_1593100     HPrz    C    G      0.5      1        2 
  14   chr14_1593100     ZBoe    C    G        0      0        2 
  14   chr14_1593100     ZGre    C    G        0      0        2 
  14   chr14_1593100     ZHar    C    G        0      0        2 
  14   chr14_1593100   Sample    C    G        0      0        2 
  14   chr14_1613793     AAsi    A    T        0      0        2 
  14   chr14_1613793     AKia    A    T        0      0        2 
  14   chr14_1613793     AOna    A    T        0      0        2 
  14   chr14_1613793     ASom    A    T        0      0        2 
  14   chr14_1613793     HCab    A    T        0      0        2 
  14   chr14_1613793     HPrz    A    T        0      0        2 
  14   chr14_1613793     ZBoe    A    T        1      2        2 
  14   chr14_1613793     ZGre    A    T        1      2        2 
  14   chr14_1613793     ZHar    A    T        1      2        2 
  14   chr14_1613793   Sample    A    T        0      0        2 
  14   chr14_1620328     AAsi    C    A        0      0        2 
  14   chr14_1620328     AKia    C    A        0      0        2 
  14   chr14_1620328     AOna    C    A        0      0        2 
  14   chr14_1620328     ASom    C    A        0      0        2 
  14   chr14_1620328     HCab    C    A        0      0        2 
  14   chr14_1620328     HPrz    C    A        0      0        2 
  14   chr14_1620328     ZBoe    C    A        0      0        2 
  14   chr14_1620328     ZGre    C    A        0      0        2 
  14   chr14_1620328     ZHar    C    A      0.5      1        2 
  14   chr14_1620328   Sample    C    A        0      0        2 
  14   chr14_1639906     AAsi    C    A        0      0        2 
  14   chr14_1639906     AKia    C    A        0      0        2 
  14   chr14_1639906     AOna    C    A        0      0        2 
  14   chr14_1639906     ASom    C    A        0      0        2 
  14   chr14_1639906     HCab    C    A        1      2        2 
  14   chr14_1639906     HPrz    C    A        1      2        2 
  14   chr14_1639906     ZBoe    C    A        0      0        2 
  14   chr14_1639906     ZGre    C    A        0      0        2 
  14   chr14_1639906     ZHar    C    A        0      0        2 
  14   chr14_1639906   Sample    C    A        0      0        2 
  14   chr14_1650373     AAsi    G    C        0      0        2 
  14   chr14_1650373     AKia    G    C        0      0        2 
  14   chr14_1650373     AOna    G    C        0      0        2 
  14   chr14_1650373     ASom    G    C        0      0        2 
  14   chr14_1650373     HCab    G    C        1      2        2 
  14   chr14_1650373     HPrz    G    C        1      2        2 
  14   chr14_1650373     ZBoe    G    C        0      0        2 
  14   chr14_1650373     ZGre    G    C        0      0        2 
  14   chr14_1650373     ZHar    G    C        0      0        2 
  14   chr14_1650373   Sample    G    C        0      0        2 
  14   chr14_1650433     AAsi    G    C        0      0        2 
  14   chr14_1650433     AKia    G    C        0      0        2 
  14   chr14_1650433     AOna    G    C        0      0        2 
  14   chr14_1650433     ASom    G    C        1      2        2 
  14   chr14_1650433     HCab    G    C        0      0        2 
  14   chr14_1650433     HPrz    G    C        0      0        2 
  14   chr14_1650433     ZBoe    G    C        0      0        2 
  14   chr14_1650433     ZGre    G    C        0      0        2 
  14   chr14_1650433     ZHar    G    C        0      0        2 
  14   chr14_1650433   Sample    G    C        0      0        2 
  14   chr14_1659399     AAsi    C    G        0      0        2 
  14   chr14_1659399     AKia    C    G        0      0        2 
  14   chr14_1659399     AOna    C    G        0      0        2 
  14   chr14_1659399     ASom    C    G        0      0        2 
  14   chr14_1659399     HCab    C    G        0      0        2 
  14   chr14_1659399     HPrz    C    G        0      0        2 
  14   chr14_1659399     ZBoe    C    G        1      2        2 
  14   chr14_1659399     ZGre    C    G        1      2        2 
  14   chr14_1659399     ZHar    C    G        1      2        2 
  14   chr14_1659399   Sample    C    G        0      0        2 
  14   chr14_1666784     AAsi    G    T        0      0        2 
  14   chr14_1666784     AKia    G    T        0      0        2 
  14   chr14_1666784     AOna    G    T        0      0        2 
  14   chr14_1666784     ASom    G    T        0      0        2 
  14   chr14_1666784     HCab    G    T        0      0        2 
  14   chr14_1666784     HPrz    G    T        0      0        2 
  14   chr14_1666784     ZBoe    G    T        1      2        2 
  14   chr14_1666784     ZGre    G    T        1      2        2 
  14   chr14_1666784     ZHar    G    T        1      2        2 
  14   chr14_1666784   Sample    G    T        0      0        2 
  14   chr14_1729880     AAsi    A    T        0      0        2 
  14   chr14_1729880     AKia    A    T        0      0        2 
  14   chr14_1729880     AOna    A    T        0      0        2 
  14   chr14_1729880     ASom    A    T        0      0        2 
  14   chr14_1729880     HCab    A    T        0      0        2 
  14   chr14_1729880     HPrz    A    T        0      0        2 
  14   chr14_1729880     ZBoe    A    T        0      0        2 
  14   chr14_1729880     ZGre    A    T        0      0        2 
  14   chr14_1729880     ZHar    A    T        1      2        2 
  14   chr14_1729880   Sample    A    T        0      0        2 
  14   chr14_1730731     AAsi    C    G        1      2        2 
  14   chr14_1730731     AKia    C    G        0      0        2 
  14   chr14_1730731     AOna    C    G        0      0        2 
  14   chr14_1730731     ASom    C    G        1      2        2 
  14   chr14_1730731     HCab    C    G        0      0        2 
  14   chr14_1730731     HPrz    C    G        0      0        2 
  14   chr14_1730731     ZBoe    C    G        0      0        2 
  14   chr14_1730731     ZGre    C    G        0      0        2 
  14   chr14_1730731     ZHar    C    G        0      0        2 
  14   chr14_1730731   Sample    C    G        0      0        2 
  14   chr14_1744227     AAsi    T    G        0      0        2 
  14   chr14_1744227     AKia    T    G        0      0        2 
  14   chr14_1744227     AOna    T    G        1      2        2 
  14   chr14_1744227     ASom    T    G        0      0        2 
  14   chr14_1744227     HCab    T    G        0      0        2 
  14   chr14_1744227     HPrz    T    G        0      0        2 
  14   chr14_1744227     ZBoe    T    G        0      0        2 
  14   chr14_1744227     ZGre    T    G        0      0        2 
  14   chr14_1744227     ZHar    T    G        0      0        2 
  14   chr14_1744227   Sample    T    G        0      0        2 
  14   chr14_1753232     AAsi    A    T        1      2        2 
  14   chr14_1753232     AKia    A    T        0      0        2 
  14   chr14_1753232     AOna    A    T        0      0        2 
  14   chr14_1753232     ASom    A    T        1      2        2 
  14   chr14_1753232     HCab    A    T        0      0        2 
  14   chr14_1753232     HPrz    A    T        0      0        2 
  14   chr14_1753232     ZBoe    A    T        0      0        2 
  14   chr14_1753232     ZGre    A    T        0      0        2 
  14   chr14_1753232     ZHar    A    T        0      0        2 
  14   chr14_1753232   Sample    A    T        1      2        2 
  14   chr14_1819388     AAsi    G    T        1      2        2 
  14   chr14_1819388     AKia    G    T        0      0        2 
  14   chr14_1819388     AOna    G    T        0      0        2 
  14   chr14_1819388     ASom    G    T        0      0        2 
  14   chr14_1819388     HCab    G    T        0      0        2 
  14   chr14_1819388     HPrz    G    T        0      0        2 
  14   chr14_1819388     ZBoe    G    T        0      0        2 
  14   chr14_1819388     ZGre    G    T        0      0        2 
  14   chr14_1819388     ZHar    G    T        0      0        2 
  14   chr14_1819388   Sample    G    T        0      0        2 
  14   chr14_1837250     AAsi    T    G        0      0        2 
  14   chr14_1837250     AKia    T    G        1      2        2 
  14   chr14_1837250     AOna    T    G        0      0        2 
  14   chr14_1837250     ASom    T    G        0      0        2 
  14   chr14_1837250     HCab    T    G        0      0        2 
  14   chr14_1837250     HPrz    T    G        0      0        2 
  14   chr14_1837250     ZBoe    T    G        0      0        2 
  14   chr14_1837250     ZGre    T    G        0      0        2 
  14   chr14_1837250     ZHar    T    G        0      0        2 
  14   chr14_1837250   Sample    T    G        0      0        2 
  14   chr14_1844915     AAsi    G    C        1      2        2 
  14   chr14_1844915     AKia    G    C        0      0        2 
  14   chr14_1844915     AOna    G    C        0      0        2 
  14   chr14_1844915     ASom    G    C        0      0        2 
  14   chr14_1844915     HCab    G    C        0      0        2 
  14   chr14_1844915     HPrz    G    C        0      0        2 
  14   chr14_1844915     ZBoe    G    C        0      0        2 
  14   chr14_1844915     ZGre    G    C        0      0        2 
  14   chr14_1844915     ZHar    G    C        0      0        2 
  14   chr14_1844915   Sample    G    C        0      0        2 
  14   chr14_1856018     AAsi    C    A        0      0        2 
  14   chr14_1856018     AKia    C    A        0      0        2 
  14   chr14_1856018     AOna    C    A        0      0        2 
  14   chr14_1856018     ASom    C    A        1      2        2 
  14   chr14_1856018     HCab    C    A        0      0        2 
  14   chr14_1856018     HPrz    C    A        0      0        2 
  14   chr14_1856018     ZBoe    C    A        0      0        2 
  14   chr14_1856018     ZGre    C    A        0      0        2 
  14   chr14_1856018     ZHar    C    A        0      0        2 
  14   chr14_1856018   Sample    C    A        0      0        2 
  14   chr14_1914923     AAsi    C    A        0      0        2 
  14   chr14_1914923     AKia    C    A        0      0        2 
  14   chr14_1914923     AOna    C    A        0      0        2 
  14   chr14_1914923     ASom    C    A        0      0        2 
  14   chr14_1914923     HCab    C    A        0      0        2 
  14   chr14_1914923     HPrz    C    A        0      0        2 
  14   chr14_1914923     ZBoe    C    A      0.5      1        2 
  14   chr14_1914923     ZGre    C    A        0      0        2 
  14   chr14_1914923     ZHar    C    A        0      0        2 
  14   chr14_1914923   Sample    C    A        0      0        2 
  14   chr14_1960055     AAsi    A    C        0      0        2 
  14   chr14_1960055     AKia    A    C        0      0        2 
  14   chr14_1960055     AOna    A    C        0      0        2 
  14   chr14_1960055     ASom    A    C        0      0        2 
  14   chr14_1960055     HCab    A    C        1      2        2 
  14   chr14_1960055     HPrz    A    C        1      2        2 
  14   chr14_1960055     ZBoe    A    C        0      0        2 
  14   chr14_1960055     ZGre    A    C        0      0        2 
  14   chr14_1960055     ZHar    A    C        0      0        2 
  14   chr14_1960055   Sample    A    C        0      0        2 
  14   chr14_2015337     AAsi    G    C        0      0        2 
  14   chr14_2015337     AKia    G    C        0      0        2 
  14   chr14_2015337     AOna    G    C        0      0        2 
  14   chr14_2015337     ASom    G    C        0      0        2 
  14   chr14_2015337     HCab    G    C        0      0        2 
  14   chr14_2015337     HPrz    G    C        0      0        2 
  14   chr14_2015337     ZBoe    G    C        0      0        2 
  14   chr14_2015337     ZGre    G    C        1      2        2 
  14   chr14_2015337     ZHar    G    C        0      0        2 
  14   chr14_2015337   Sample    G    C        0      0        2 
  14   chr14_2022460     AAsi    T    G        0      0        2 
  14   chr14_2022460     AKia    T    G        0      0        2 
  14   chr14_2022460     AOna    T    G        0      0        2 
  14   chr14_2022460     ASom    T    G        0      0        2 
  14   chr14_2022460     HCab    T    G        1      2        2 
  14   chr14_2022460     HPrz    T    G        1      2        2 
  14   chr14_2022460     ZBoe    T    G        0      0        2 
  14   chr14_2022460     ZGre    T    G        0      0        2 
  14   chr14_2022460     ZHar    T    G        0      0        2 
  14   chr14_2022460   Sample    T    G        0      0        2 
  14   chr14_2041574     AAsi    C    G        0      0        2 
  14   chr14_2041574     AKia    C    G        1      2        2 
  14   chr14_2041574     AOna    C    G        1      2        2 
  14   chr14_2041574     ASom    C    G        0      0        2 
  14   chr14_2041574     HCab    C    G        0      0        2 
  14   chr14_2041574     HPrz    C    G        0      0        2 
  14   chr14_2041574     ZBoe    C    G        0      0        2 
  14   chr14_2041574     ZGre    C    G        0      0        2 
  14   chr14_2041574     ZHar    C    G        0      0        2 
  14   chr14_2041574   Sample    C    G        0      0        2 
  14   chr14_2071528     AAsi    A    T        0      0        2 
  14   chr14_2071528     AKia    A    T        0      0        2 
  14   chr14_2071528     AOna    A    T        0      0        2 
  14   chr14_2071528     ASom    A    T        0      0        2 
  14   chr14_2071528     HCab    A    T        1      2        2 
  14   chr14_2071528     HPrz    A    T        1      2        2 
  14   chr14_2071528     ZBoe    A    T        0      0        2 
  14   chr14_2071528     ZGre    A    T        0      0        2 
  14   chr14_2071528     ZHar    A    T        0      0        2 
  14   chr14_2071528   Sample    A    T        0      0        2 
  14   chr14_2115356     AAsi    A    T        0      0        2 
  14   chr14_2115356     AKia    A    T        1      2        2 
  14   chr14_2115356     AOna    A    T        0      0        2 
  14   chr14_2115356     ASom    A    T        0      0        2 
  14   chr14_2115356     HCab    A    T        0      0        2 
  14   chr14_2115356     HPrz    A    T        0      0        2 
  14   chr14_2115356     ZBoe    A    T        0      0        2 
  14   chr14_2115356     ZGre    A    T        0      0        2 
  14   chr14_2115356     ZHar    A    T        0      0        2 
  14   chr14_2115356   Sample    A    T        0      0        2 
  14   chr14_2128449     AAsi    T    A        0      0        2 
  14   chr14_2128449     AKia    T    A        0      0        2 
  14   chr14_2128449     AOna    T    A        0      0        2 
  14   chr14_2128449     ASom    T    A        1      2        2 
  14   chr14_2128449     HCab    T    A        0      0        2 
  14   chr14_2128449     HPrz    T    A        0      0        2 
  14   chr14_2128449     ZBoe    T    A        0      0        2 
  14   chr14_2128449     ZGre    T    A        0      0        2 
  14   chr14_2128449     ZHar    T    A        0      0        2 
  14   chr14_2128449   Sample    T    A        0      0        2 
  14   chr14_2144673     AAsi    A    C        0      0        2 
  14   chr14_2144673     AKia    A    C        0      0        2 
  14   chr14_2144673     AOna    A    C        0      0        2 
  14   chr14_2144673     ASom    A    C        0      0        2 
  14   chr14_2144673     HCab    A    C        1      2        2 
  14   chr14_2144673     HPrz    A    C        1      2        2 
  14   chr14_2144673     ZBoe    A    C        0      0        2 
  14   chr14_2144673     ZGre    A    C        0      0        2 
  14   chr14_2144673     ZHar    A    C        0      0        2 
  14   chr14_2144673   Sample    A    C        0      0        2 
  14   chr14_2159381     AAsi    C    A        0      0        2 
  14   chr14_2159381     AKia    C    A        0      0        2 
  14   chr14_2159381     AOna    C    A        0      0        2 
  14   chr14_2159381     ASom    C    A        0      0        2 
  14   chr14_2159381     HCab    C    A        0      0        2 
  14   chr14_2159381     HPrz    C    A        0      0        2 
  14   chr14_2159381     ZBoe    C    A        1      2        2 
  14   chr14_2159381     ZGre    C    A        0      0        2 
  14   chr14_2159381     ZHar    C    A        0      0        2 
  14   chr14_2159381   Sample    C    A        0      0        2 
  14   chr14_2166584     AAsi    C    G        0      0        2 
  14   chr14_2166584     AKia    C    G        0      0        2 
  14   chr14_2166584     AOna    C    G        1      2        2 
  14   chr14_2166584     ASom    C    G        0      0        2 
  14   chr14_2166584     HCab    C    G        0      0        2 
  14   chr14_2166584     HPrz    C    G        0      0        2 
  14   chr14_2166584     ZBoe    C    G        0      0        2 
  14   chr14_2166584     ZGre    C    G        0      0        2 
  14   chr14_2166584     ZHar    C    G        0      0        2 
  14   chr14_2166584   Sample    C    G        0      0        2 
  14   chr14_2174630     AAsi    A    C        0      0        2 
  14   chr14_2174630     AKia    A    C        0      0        2 
  14   chr14_2174630     AOna    A    C        0      0        2 
  14   chr14_2174630     ASom    A    C        0      0        2 
  14   chr14_2174630     HCab    A    C        1      2        2 
  14   chr14_2174630     HPrz    A    C        1      2        2 
  14   chr14_2174630     ZBoe    A    C        0      0        2 
  14   chr14_2174630     ZGre    A    C        0      0        2 
  14   chr14_2174630     ZHar    A    C        0      0        2 
  14   chr14_2174630   Sample    A    C        0      0        2 
  14   chr14_2196228     AAsi    T    G        0      0        2 
  14   chr14_2196228     AKia    T    G        0      0        2 
  14   chr14_2196228     AOna    T    G        0      0        2 
  14   chr14_2196228     ASom    T    G        0      0        2 
  14   chr14_2196228     HCab    T    G        0      0        2 
  14   chr14_2196228     HPrz    T    G        0      0        2 
  14   chr14_2196228     ZBoe    T    G        0      0        2 
  14   chr14_2196228     ZGre    T    G        1      2        2 
  14   chr14_2196228     ZHar    T    G        0      0        2 
  14   chr14_2196228   Sample    T    G        0      0        2 
  14   chr14_2198224     AAsi    C    G        0      0        2 
  14   chr14_2198224     AKia    C    G        0      0        2 
  14   chr14_2198224     AOna    C    G        0      0        2 
  14   chr14_2198224     ASom    C    G        0      0        2 
  14   chr14_2198224     HCab    C    G        0      0        2 
  14   chr14_2198224     HPrz    C    G        0      0        2 
  14   chr14_2198224     ZBoe    C    G        1      2        2 
  14   chr14_2198224     ZGre    C    G        1      2        2 
  14   chr14_2198224     ZHar    C    G        0      0        2 
  14   chr14_2198224   Sample    C    G        0      0        2 
  14   chr14_2206364     AAsi    T    G        0      0        2 
  14   chr14_2206364     AKia    T    G        1      2        2 
  14   chr14_2206364     AOna    T    G        0      0        2 
  14   chr14_2206364     ASom    T    G        0      0        2 
  14   chr14_2206364     HCab    T    G        0      0        2 
  14   chr14_2206364     HPrz    T    G        0      0        2 
  14   chr14_2206364     ZBoe    T    G        0      0        2 
  14   chr14_2206364     ZGre    T    G        0      0        2 
  14   chr14_2206364     ZHar    T    G        0      0        2 
  14   chr14_2206364   Sample    T    G        0      0        2 
  14   chr14_2217874     AAsi    A    T        0      0        2 
  14   chr14_2217874     AKia    A    T        0      0        2 
  14   chr14_2217874     AOna    A    T        0      0        2 
  14   chr14_2217874     ASom    A    T        0      0        2 
  14   chr14_2217874     HCab    A    T        1      2        2 
  14   chr14_2217874     HPrz    A    T        1      2        2 
  14   chr14_2217874     ZBoe    A    T        0      0        2 
  14   chr14_2217874     ZGre    A    T        0      0        2 
  14   chr14_2217874     ZHar    A    T        0      0        2 
  14   chr14_2217874   Sample    A    T        0      0        2 
  14   chr14_2267584     AAsi    A    C        0      0        2 
  14   chr14_2267584     AKia    A    C        0      0        2 
  14   chr14_2267584     AOna    A    C        0      0        2 
  14   chr14_2267584     ASom    A    C        0      0        2 
  14   chr14_2267584     HCab    A    C        0      0        2 
  14   chr14_2267584     HPrz    A    C        0      0        2 
  14   chr14_2267584     ZBoe    A    C        0      0        2 
  14   chr14_2267584     ZGre    A    C        1      2        2 
  14   chr14_2267584     ZHar    A    C        0      0        2 
  14   chr14_2267584   Sample    A    C        0      0        2 
  14   chr14_2288749     AAsi    C    G        0      0        2 
  14   chr14_2288749     AKia    C    G        0      0        2 
  14   chr14_2288749     AOna    C    G        0      0        2 
  14   chr14_2288749     ASom    C    G        0      0        2 
  14   chr14_2288749     HCab    C    G        1      2        2 
  14   chr14_2288749     HPrz    C    G        1      2        2 
  14   chr14_2288749     ZBoe    C    G        0      0        2 
  14   chr14_2288749     ZGre    C    G        0      0        2 
  14   chr14_2288749     ZHar    C    G        0      0        2 
  14   chr14_2288749   Sample    C    G        0      0        2 
  14   chr14_2340277     AAsi    C    G        0      0        2 
  14   chr14_2340277     AKia    C    G        1      2        2 
  14   chr14_2340277     AOna    C    G        0      0        2 
  14   chr14_2340277     ASom    C    G        0      0        2 
  14   chr14_2340277     HCab    C    G        0      0        2 
  14   chr14_2340277     HPrz    C    G        0      0        2 
  14   chr14_2340277     ZBoe    C    G        0      0        2 
  14   chr14_2340277     ZGre    C    G        0      0        2 
  14   chr14_2340277     ZHar    C    G        0      0        2 
  14   chr14_2340277   Sample    C    G        0      0        2 
  14   chr14_2358607     AAsi    T    A      0.5      1        2 
  14   chr14_2358607     AKia    T    A        0      0        2 
  14   chr14_2358607     AOna    T    A        0      0        2 
  14   chr14_2358607     ASom    T    A        0      0        2 
  14   chr14_2358607     HCab    T    A        0      0        2 
  14   chr14_2358607     HPrz    T    A        0      0        2 
  14   chr14_2358607     ZBoe    T    A        0      0        2 
  14   chr14_2358607     ZGre    T    A        0      0        2 
  14   chr14_2358607     ZHar    T    A        0      0        2 
  14   chr14_2358607   Sample    T    A        0      0        2 
  14   chr14_2363158     AAsi    T    G        0      0        2 
  14   chr14_2363158     AKia    T    G        0      0        2 
  14   chr14_2363158     AOna    T    G        0      0        2 
  14   chr14_2363158     ASom    T    G        0      0        2 
  14   chr14_2363158     HCab    T    G        0      0        2 
  14   chr14_2363158     HPrz    T    G        0      0        2 
  14   chr14_2363158     ZBoe    T    G        1      2        2 
  14   chr14_2363158     ZGre    T    G        0      0        2 
  14   chr14_2363158     ZHar    T    G        0      0        2 
  14   chr14_2363158   Sample    T    G        0      0        2 
  14   chr14_2364382     AAsi    A    C        0      0        2 
  14   chr14_2364382     AKia    A    C        0      0        2 
  14   chr14_2364382     AOna    A    C        0      0        2 
  14   chr14_2364382     ASom    A    C        0      0        2 
  14   chr14_2364382     HCab    A    C        1      2        2 
  14   chr14_2364382     HPrz    A    C      0.5      1        2 
  14   chr14_2364382     ZBoe    A    C        0      0        2 
  14   chr14_2364382     ZGre    A    C        0      0        2 
  14   chr14_2364382     ZHar    A    C        0      0        2 
  14   chr14_2364382   Sample    A    C        0      0        2 
  14   chr14_2378332     AAsi    G    C        0      0        2 
  14   chr14_2378332     AKia    G    C        0      0        2 
  14   chr14_2378332     AOna    G    C        1      2        2 
  14   chr14_2378332     ASom    G    C        0      0        2 
  14   chr14_2378332     HCab    G    C        0      0        2 
  14   chr14_2378332     HPrz    G    C        0      0        2 
  14   chr14_2378332     ZBoe    G    C        0      0        2 
  14   chr14_2378332     ZGre    G    C        0      0        2 
  14   chr14_2378332     ZHar    G    C        0      0        2 
  14   chr14_2378332   Sample    G    C        0      0        2 
  14   chr14_2389138     AAsi    G    C        0      0        2 
  14   chr14_2389138     AKia    G    C        0      0        2 
  14   chr14_2389138     AOna    G    C        0      0        2 
  14   chr14_2389138     ASom    G    C        0      0        2 
  14   chr14_2389138     HCab    G    C        1      2        2 
  14   chr14_2389138     HPrz    G    C        1      2        2 
  14   chr14_2389138     ZBoe    G    C        0      0        2 
  14   chr14_2389138     ZGre    G    C        0      0        2 
  14   chr14_2389138     ZHar    G    C        0      0        2 
  14   chr14_2389138   Sample    G    C        0      0        2 
  14   chr14_2412264     AAsi    G    T        1      2        2 
  14   chr14_2412264     AKia    G    T        0      0        2 
  14   chr14_2412264     AOna    G    T        0      0        2 
  14   chr14_2412264     ASom    G    T        0      0        2 
  14   chr14_2412264     HCab    G    T        0      0        2 
  14   chr14_2412264     HPrz    G    T        0      0        2 
  14   chr14_2412264     ZBoe    G    T        0      0        2 
  14   chr14_2412264     ZGre    G    T        0      0        2 
  14   chr14_2412264     ZHar    G    T        0      0        2 
  14   chr14_2412264   Sample    G    T        0      0        2 
  14   chr14_2429797     AAsi    G    C        0      0        2 
  14   chr14_2429797     AKia    G    C        0      0        2 
  14   chr14_2429797     AOna    G    C        0      0        2 
  14   chr14_2429797     ASom    G    C        0      0        2 
  14   chr14_2429797     HCab    G    C        0      0        2 
  14   chr14_2429797     HPrz    G    C        0      0        2 
  14   chr14_2429797     ZBoe    G    C        0      0        2 
  14   chr14_2429797     ZGre    G    C        0      0        2 
  14   chr14_2429797     ZHar    G    C        1      2        2 
  14   chr14_2429797   Sample    G    C        0      0        2 
  14   chr14_2431185     AAsi    A    T        0      0        2 
  14   chr14_2431185     AKia    A    T        0      0        2 
  14   chr14_2431185     AOna    A    T        0      0        2 
  14   chr14_2431185     ASom    A    T        0      0        2 
  14   chr14_2431185     HCab    A    T        1      2        2 
  14   chr14_2431185     HPrz    A    T      0.5      1        2 
  14   chr14_2431185     ZBoe    A    T        0      0        2 
  14   chr14_2431185     ZGre    A    T        0      0        2 
  14   chr14_2431185     ZHar    A    T        0      0        2 
  14   chr14_2431185   Sample    A    T        0      0        2 
  14   chr14_2435023     AAsi    G    C        0      0        2 
  14   chr14_2435023     AKia    G    C        0      0        2 
  14   chr14_2435023     AOna    G    C        0      0        2 
  14   chr14_2435023     ASom    G    C        0      0        2 
  14   chr14_2435023     HCab    G    C        1      2        2 
  14   chr14_2435023     HPrz    G    C        1      2        2 
  14   chr14_2435023     ZBoe    G    C        0      0        2 
  14   chr14_2435023     ZGre    G    C        0      0        2 
  14   chr14_2435023     ZHar    G    C        0      0        2 
  14   chr14_2435023   Sample    G    C        0      0        2 
  14   chr14_2436295     AAsi    C    G        0      0        2 
  14   chr14_2436295     AKia    C    G        0      0        2 
  14   chr14_2436295     AOna    C    G        0      0        2 
  14   chr14_2436295     ASom    C    G        0      0        2 
  14   chr14_2436295     HCab    C    G      0.5      1        2 
  14   chr14_2436295     HPrz    C    G        0      0        2 
  14   chr14_2436295     ZBoe    C    G        0      0        2 
  14   chr14_2436295     ZGre    C    G        0      0        2 
  14   chr14_2436295     ZHar    C    G        0      0        2 
  14   chr14_2436295   Sample    C    G        0      0        2 
  14   chr14_2438954     AAsi    T    G        0      0        2 
  14   chr14_2438954     AKia    T    G        0      0        2 
  14   chr14_2438954     AOna    T    G        1      2        2 
  14   chr14_2438954     ASom    T    G        0      0        2 
  14   chr14_2438954     HCab    T    G        0      0        2 
  14   chr14_2438954     HPrz    T    G        0      0        2 
  14   chr14_2438954     ZBoe    T    G        0      0        2 
  14   chr14_2438954     ZGre    T    G        0      0        2 
  14   chr14_2438954     ZHar    T    G        0      0        2 
  14   chr14_2438954   Sample    T    G        0      0        2 
  14   chr14_2449015     AAsi    G    T        0      0        2 
  14   chr14_2449015     AKia    G    T        0      0        2 
  14   chr14_2449015     AOna    G    T        0      0        2 
  14   chr14_2449015     ASom    G    T        0      0        2 
  14   chr14_2449015     HCab    G    T        0      0        2 
  14   chr14_2449015     HPrz    G    T      0.5      1        2 
  14   chr14_2449015     ZBoe    G    T        0      0        2 
  14   chr14_2449015     ZGre    G    T        0      0        2 
  14   chr14_2449015     ZHar    G    T        0      0        2 
  14   chr14_2449015   Sample    G    T        0      0        2 
  14   chr14_2457084     AAsi    T    G        0      0        2 
  14   chr14_2457084     AKia    T    G        0      0        2 
  14   chr14_2457084     AOna    T    G        0      0        2 
  14   chr14_2457084     ASom    T    G        0      0        2 
  14   chr14_2457084     HCab    T    G        0      0        2 
  14   chr14_2457084     HPrz    T    G        0      0        2 
  14   chr14_2457084     ZBoe    T    G        1      2        2 
  14   chr14_2457084     ZGre    T    G        0      0        2 
  14   chr14_2457084     ZHar    T    G        0      0        2 
  14   chr14_2457084   Sample    T    G        0      0        2 
  14   chr14_2470263     AAsi    A    T        0      0        2 
  14   chr14_2470263     AKia    A    T        1      2        2 
  14   chr14_2470263     AOna    A    T        0      0        2 
  14   chr14_2470263     ASom    A    T        0      0        2 
  14   chr14_2470263     HCab    A    T        0      0        2 
  14   chr14_2470263     HPrz    A    T        0      0        2 
  14   chr14_2470263     ZBoe    A    T        0      0        2 
  14   chr14_2470263     ZGre    A    T        0      0        2 
  14   chr14_2470263     ZHar    A    T        0      0        2 
  14   chr14_2470263   Sample    A    T        0      0        2 
  14   chr14_2474903     AAsi    T    G        0      0        2 
  14   chr14_2474903     AKia    T    G        0      0        2 
  14   chr14_2474903     AOna    T    G        0      0        2 
  14   chr14_2474903     ASom    T    G        0      0        2 
  14   chr14_2474903     HCab    T    G        0      0        2 
  14   chr14_2474903     HPrz    T    G        0      0        2 
  14   chr14_2474903     ZBoe    T    G        0      0        2 
  14   chr14_2474903     ZGre    T    G        0      0        2 
  14   chr14_2474903     ZHar    T    G        1      2        2 
  14   chr14_2474903   Sample    T    G        0      0        2 
  14   chr14_2484608     AAsi    A    C        0      0        2 
  14   chr14_2484608     AKia    A    C        0      0        2 
  14   chr14_2484608     AOna    A    C        0      0        2 
  14   chr14_2484608     ASom    A    C        0      0        2 
  14   chr14_2484608     HCab    A    C        1      2        2 
  14   chr14_2484608     HPrz    A    C        1      2        2 
  14   chr14_2484608     ZBoe    A    C        0      0        2 
  14   chr14_2484608     ZGre    A    C        0      0        2 
  14   chr14_2484608     ZHar    A    C        0      0        2 
  14   chr14_2484608   Sample    A    C        0      0        2 
  14   chr14_2490246     AAsi    T    A        0      0        2 
  14   chr14_2490246     AKia    T    A        0      0        2 
  14   chr14_2490246     AOna    T    A        0      0        2 
  14   chr14_2490246     ASom    T    A        0      0        2 
  14   chr14_2490246     HCab    T    A      0.5      1        2 
  14   chr14_2490246     HPrz    T    A        0      0        2 
  14   chr14_2490246     ZBoe    T    A        0      0        2 
  14   chr14_2490246     ZGre    T    A        0      0        2 
  14   chr14_2490246     ZHar    T    A        0      0        2 
  14   chr14_2490246   Sample    T    A        0      0        2 
  14   chr14_2498787     AAsi    G    T        0      0        2 
  14   chr14_2498787     AKia    G    T        0      0        2 
  14   chr14_2498787     AOna    G    T        0      0        2 
  14   chr14_2498787     ASom    G    T        0      0        2 
  14   chr14_2498787     HCab    G    T        0      0        2 
  14   chr14_2498787     HPrz    G    T        0      0        2 
  14   chr14_2498787     ZBoe    G    T        1      2        2 
  14   chr14_2498787     ZGre    G    T        1      2        2 
  14   chr14_2498787     ZHar    G    T        1      2        2 
  14   chr14_2498787   Sample    G    T        0      0        2 
  14   chr14_2502199     AAsi    T    G        1      2        2 
  14   chr14_2502199     AKia    T    G        0      0        2 
  14   chr14_2502199     AOna    T    G        0      0        2 
  14   chr14_2502199     ASom    T    G        1      2        2 
  14   chr14_2502199     HCab    T    G        0      0        2 
  14   chr14_2502199     HPrz    T    G        0      0        2 
  14   chr14_2502199     ZBoe    T    G        0      0        2 
  14   chr14_2502199     ZGre    T    G        0      0        2 
  14   chr14_2502199     ZHar    T    G        0      0        2 
  14   chr14_2502199   Sample    T    G        1      2        2 
  14   chr14_2508307     AAsi    T    A        0      0        2 
  14   chr14_2508307     AKia    T    A        0      0        2 
  14   chr14_2508307     AOna    T    A        0      0        2 
  14   chr14_2508307     ASom    T    A        0      0        2 
  14   chr14_2508307     HCab    T    A        1      2        2 
  14   chr14_2508307     HPrz    T    A        1      2        2 
  14   chr14_2508307     ZBoe    T    A        0      0        2 
  14   chr14_2508307     ZGre    T    A        0      0        2 
  14   chr14_2508307     ZHar    T    A        0      0        2 
  14   chr14_2508307   Sample    T    A        0      0        2 
  14   chr14_2514127     AAsi    C    G        0      0        2 
  14   chr14_2514127     AKia    C    G        0      0        2 
  14   chr14_2514127     AOna    C    G        0      0        2 
  14   chr14_2514127     ASom    C    G        0      0        2 
  14   chr14_2514127     HCab    C    G        1      2        2 
  14   chr14_2514127     HPrz    C    G        1      2        2 
  14   chr14_2514127     ZBoe    C    G        0      0        2 
  14   chr14_2514127     ZGre    C    G        0      0        2 
  14   chr14_2514127     ZHar    C    G        0      0        2 
  14   chr14_2514127   Sample    C    G        0      0        2 
  14   chr14_2517526     AAsi    A    C        0      0        2 
  14   chr14_2517526     AKia    A    C        0      0        2 
  14   chr14_2517526     AOna    A    C        0      0        2 
  14   chr14_2517526     ASom    A    C        0      0        2 
  14   chr14_2517526     HCab    A    C      0.5      1        2 
  14   chr14_2517526     HPrz    A    C        0      0        2 
  14   chr14_2517526     ZBoe    A    C        0      0        2 
  14   chr14_2517526     ZGre    A    C        0      0        2 
  14   chr14_2517526     ZHar    A    C        0      0        2 
  14   chr14_2517526   Sample    A    C        0      0        2 
  14   chr14_2523576     AAsi    C    A        0      0        2 
  14   chr14_2523576     AKia    C    A        0      0        2 
  14   chr14_2523576     AOna    C    A        0      0        2 
  14   chr14_2523576     ASom    C    A      0.5      1        2 
  14   chr14_2523576     HCab    C    A        0      0        2 
  14   chr14_2523576     HPrz    C    A        0      0        2 
  14   chr14_2523576     ZBoe    C    A        0      0        2 
  14   chr14_2523576     ZGre    C    A        0      0        2 
  14   chr14_2523576     ZHar    C    A        0      0        2 
  14   chr14_2523576   Sample    C    A        0      0        2 
  14   chr14_2534761     AAsi    A    T        0      0        2 
  14   chr14_2534761     AKia    A    T        1      2        2 
  14   chr14_2534761     AOna    A    T        1      2        2 
  14   chr14_2534761     ASom    A    T        0      0        2 
  14   chr14_2534761     HCab    A    T        0      0        2 
  14   chr14_2534761     HPrz    A    T        0      0        2 
  14   chr14_2534761     ZBoe    A    T        0      0        2 
  14   chr14_2534761     ZGre    A    T        0      0        2 
  14   chr14_2534761     ZHar    A    T        0      0        2 
  14   chr14_2534761   Sample    A    T        0      0        2 
  14   chr14_2555527     AAsi    T    A        0      0        2 
  14   chr14_2555527     AKia    T    A        0      0        2 
  14   chr14_2555527     AOna    T    A        1      2        2 
  14   chr14_2555527     ASom    T    A        0      0        2 
  14   chr14_2555527     HCab    T    A        0      0        2 
  14   chr14_2555527     HPrz    T    A        0      0        2 
  14   chr14_2555527     ZBoe    T    A        0      0        2 
  14   chr14_2555527     ZGre    T    A        0      0        2 
  14   chr14_2555527     ZHar    T    A        0      0        2 
  14   chr14_2555527   Sample    T    A        0      0        2 
  14   chr14_2589582     AAsi    T    A        0      0        2 
  14   chr14_2589582     AKia    T    A        0      0        2 
  14   chr14_2589582     AOna    T    A        0      0        2 
  14   chr14_2589582     ASom    T    A        0      0        2 
  14   chr14_2589582     HCab    T    A        1      2        2 
  14   chr14_2589582     HPrz    T    A        1      2        2 
  14   chr14_2589582     ZBoe    T    A        0      0        2 
  14   chr14_2589582     ZGre    T    A        0      0        2 
  14   chr14_2589582     ZHar    T    A        0      0        2 
  14   chr14_2589582   Sample    T    A        0      0        2 
  14   chr14_2593792     AAsi    G    C        0      0        2 
  14   chr14_2593792     AKia    G    C        0      0        2 
  14   chr14_2593792     AOna    G    C        0      0        2 
  14   chr14_2593792     ASom    G    C        0      0        2 
  14   chr14_2593792     HCab    G    C        1      2        2 
  14   chr14_2593792     HPrz    G    C        1      2        2 
  14   chr14_2593792     ZBoe    G    C        0      0        2 
  14   chr14_2593792     ZGre    G    C        0      0        2 
  14   chr14_2593792     ZHar    G    C        0      0        2 
  14   chr14_2593792   Sample    G    C        0      0        2 
  14   chr14_2614935     AAsi    G    T        0      0        2 
  14   chr14_2614935     AKia    G    T        0      0        2 
  14   chr14_2614935     AOna    G    T        0      0        2 
  14   chr14_2614935     ASom    G    T        0      0        2 
  14   chr14_2614935     HCab    G    T        0      0        2 
  14   chr14_2614935     HPrz    G    T        0      0        2 
  14   chr14_2614935     ZBoe    G    T        0      0        2 
  14   chr14_2614935     ZGre    G    T        0      0        2 
  14   chr14_2614935     ZHar    G    T        1      2        2 
  14   chr14_2614935   Sample    G    T        0      0        2 
  14   chr14_2615721     AAsi    C    A        1      2        2 
  14   chr14_2615721     AKia    C    A        0      0        2 
  14   chr14_2615721     AOna    C    A        0      0        2 
  14   chr14_2615721     ASom    C    A        1      2        2 
  14   chr14_2615721     HCab    C    A        0      0        2 
  14   chr14_2615721     HPrz    C    A        0      0        2 
  14   chr14_2615721     ZBoe    C    A        0      0        2 
  14   chr14_2615721     ZGre    C    A        0      0        2 
  14   chr14_2615721     ZHar    C    A        0      0        2 
  14   chr14_2615721   Sample    C    A        1      2        2 
  14   chr14_2616484     AAsi    T    A        0      0        2 
  14   chr14_2616484     AKia    T    A        0      0        2 
  14   chr14_2616484     AOna    T    A        0      0        2 
  14   chr14_2616484     ASom    T    A        0      0        2 
  14   chr14_2616484     HCab    T    A        0      0        2 
  14   chr14_2616484     HPrz    T    A        0      0        2 
  14   chr14_2616484     ZBoe    T    A        0      0        2 
  14   chr14_2616484     ZGre    T    A        0      0        2 
  14   chr14_2616484     ZHar    T    A        1      2        2 
  14   chr14_2616484   Sample    T    A        0      0        2 
  14   chr14_2639945     AAsi    T    A        0      0        2 
  14   chr14_2639945     AKia    T    A        0      0        2 
  14   chr14_2639945     AOna    T    A        0      0        2 
  14   chr14_2639945     ASom    T    A        0      0        2 
  14   chr14_2639945     HCab    T    A        1      2        2 
  14   chr14_2639945     HPrz    T    A        1      2        2 
  14   chr14_2639945     ZBoe    T    A        0      0        2 
  14   chr14_2639945     ZGre    T    A        0      0        2 
  14   chr14_2639945     ZHar    T    A        0      0        2 
  14   chr14_2639945   Sample    T    A        0      0        2 
  14   chr14_2648062     AAsi    T    A        0      0        2 
  14   chr14_2648062     AKia    T    A        0      0        2 
  14   chr14_2648062     AOna    T    A        0      0        2 
  14   chr14_2648062     ASom    T    A        0      0        2 
  14   chr14_2648062     HCab    T    A        1      2        2 
  14   chr14_2648062     HPrz    T    A        1      2        2 
  14   chr14_2648062     ZBoe    T    A        0      0        2 
  14   chr14_2648062     ZGre    T    A        0      0        2 
  14   chr14_2648062     ZHar    T    A        0      0        2 
  14   chr14_2648062   Sample    T    A        0      0        2 
  14   chr14_2659695     AAsi    G    C        0      0        2 
  14   chr14_2659695     AKia    G    C        0      0        2 
  14   chr14_2659695     AOna    G    C        1      2        2 
  14   chr14_2659695     ASom    G    C        0      0        2 
  14   chr14_2659695     HCab    G    C        0      0        2 
  14   chr14_2659695     HPrz    G    C        0      0        2 
  14   chr14_2659695     ZBoe    G    C        0      0        2 
  14   chr14_2659695     ZGre    G    C        0      0        2 
  14   chr14_2659695     ZHar    G    C        0      0        2 
  14   chr14_2659695   Sample    G    C        0      0        2 
  14   chr14_2675856     AAsi    T    A        0      0        2 
  14   chr14_2675856     AKia    T    A        0      0        2 
  14   chr14_2675856     AOna    T    A        1      2        2 
  14   chr14_2675856     ASom    T    A        0      0        2 
  14   chr14_2675856     HCab    T    A        0      0        2 
  14   chr14_2675856     HPrz    T    A        0      0        2 
  14   chr14_2675856     ZBoe    T    A        0      0        2 
  14   chr14_2675856     ZGre    T    A        0      0        2 
  14   chr14_2675856     ZHar    T    A        0      0        2 
  14   chr14_2675856   Sample    T    A        0      0        2 
  14   chr14_2685875     AAsi    C    A        0      0        2 
  14   chr14_2685875     AKia    C    A        0      0        2 
  14   chr14_2685875     AOna    C    A        0      0        2 
  14   chr14_2685875     ASom    C    A        0      0        2 
  14   chr14_2685875     HCab    C    A        1      2        2 
  14   chr14_2685875     HPrz    C    A        1      2        2 
  14   chr14_2685875     ZBoe    C    A        0      0        2 
  14   chr14_2685875     ZGre    C    A        0      0        2 
  14   chr14_2685875     ZHar    C    A        0      0        2 
  14   chr14_2685875   Sample    C    A        0      0        2 
  14   chr14_2705860     AAsi    A    C        0      0        2 
  14   chr14_2705860     AKia    A    C        0      0        2 
  14   chr14_2705860     AOna    A    C        1      2        2 
  14   chr14_2705860     ASom    A    C        0      0        2 
  14   chr14_2705860     HCab    A    C        0      0        2 
  14   chr14_2705860     HPrz    A    C        0      0        2 
  14   chr14_2705860     ZBoe    A    C        0      0        2 
  14   chr14_2705860     ZGre    A    C        0      0        2 
  14   chr14_2705860     ZHar    A    C        0      0        2 
  14   chr14_2705860   Sample    A    C        0      0        2 
  14   chr14_2724375     AAsi    A    C        0      0        2 
  14   chr14_2724375     AKia    A    C        0      0        2 
  14   chr14_2724375     AOna    A    C        0      0        2 
  14   chr14_2724375     ASom    A    C        0      0        2 
  14   chr14_2724375     HCab    A    C        0      0        2 
  14   chr14_2724375     HPrz    A    C        0      0        2 
  14   chr14_2724375     ZBoe    A    C      0.5      1        2 
  14   chr14_2724375     ZGre    A    C        0      0        2 
  14   chr14_2724375     ZHar    A    C        0      0        2 
  14   chr14_2724375   Sample    A    C        0      0        2 
  14   chr14_2751230     AAsi    T    G        0      0        2 
  14   chr14_2751230     AKia    T    G        0      0        2 
  14   chr14_2751230     AOna    T    G        1      2        2 
  14   chr14_2751230     ASom    T    G        0      0        2 
  14   chr14_2751230     HCab    T    G        0      0        2 
  14   chr14_2751230     HPrz    T    G        0      0        2 
  14   chr14_2751230     ZBoe    T    G        0      0        2 
  14   chr14_2751230     ZGre    T    G        0      0        2 
  14   chr14_2751230     ZHar    T    G        0      0        2 
  14   chr14_2751230   Sample    T    G        0      0        2 
  14   chr14_2759349     AAsi    G    C        0      0        2 
  14   chr14_2759349     AKia    G    C        0      0        2 
  14   chr14_2759349     AOna    G    C        0      0        2 
  14   chr14_2759349     ASom    G    C        0      0        2 
  14   chr14_2759349     HCab    G    C        0      0        2 
  14   chr14_2759349     HPrz    G    C        0      0        2 
  14   chr14_2759349     ZBoe    G    C        0      0        2 
  14   chr14_2759349     ZGre    G    C        0      0        2 
  14   chr14_2759349     ZHar    G    C        1      2        2 
  14   chr14_2759349   Sample    G    C        0      0        2 
  14   chr14_2768787     AAsi    T    A      0.5      1        2 
  14   chr14_2768787     AKia    T    A        0      0        2 
  14   chr14_2768787     AOna    T    A        0      0        2 
  14   chr14_2768787     ASom    T    A        0      0        2 
  14   chr14_2768787     HCab    T    A        0      0        2 
  14   chr14_2768787     HPrz    T    A        0      0        2 
  14   chr14_2768787     ZBoe    T    A        0      0        2 
  14   chr14_2768787     ZGre    T    A        0      0        2 
  14   chr14_2768787     ZHar    T    A        0      0        2 
  14   chr14_2768787   Sample    T    A        0      0        2 
  14   chr14_2775213     AAsi    A    C        0      0        2 
  14   chr14_2775213     AKia    A    C        0      0        2 
  14   chr14_2775213     AOna    A    C        0      0        2 
  14   chr14_2775213     ASom    A    C        0      0        2 
  14   chr14_2775213     HCab    A    C      0.5      1        2 
  14   chr14_2775213     HPrz    A    C        1      2        2 
  14   chr14_2775213     ZBoe    A    C        0      0        2 
  14   chr14_2775213     ZGre    A    C        0      0        2 
  14   chr14_2775213     ZHar    A    C        0      0        2 
  14   chr14_2775213   Sample    A    C        0      0        2 
  14   chr14_2826340     AAsi    C    G        1      2        2 
  14   chr14_2826340     AKia    C    G        0      0        2 
  14   chr14_2826340     AOna    C    G        0      0        2 
  14   chr14_2826340     ASom    C    G        1      2        2 
  14   chr14_2826340     HCab    C    G        0      0        2 
  14   chr14_2826340     HPrz    C    G        0      0        2 
  14   chr14_2826340     ZBoe    C    G        0      0        2 
  14   chr14_2826340     ZGre    C    G        0      0        2 
  14   chr14_2826340     ZHar    C    G        0      0        2 
  14   chr14_2826340   Sample    C    G        0      0        2 
  14   chr14_2836574     AAsi    A    T        1      2        2 
  14   chr14_2836574     AKia    A    T        0      0        2 
  14   chr14_2836574     AOna    A    T        0      0        2 
  14   chr14_2836574     ASom    A    T        1      2        2 
  14   chr14_2836574     HCab    A    T        1      2        2 
  14   chr14_2836574     HPrz    A    T        1      2        2 
  14   chr14_2836574     ZBoe    A    T        0      0        2 
  14   chr14_2836574     ZGre    A    T        0      0        2 
  14   chr14_2836574     ZHar    A    T        0      0        2 
  14   chr14_2836574   Sample    A    T        1      2        2 
  14   chr14_2853790     AAsi    A    C        0      0        2 
  14   chr14_2853790     AKia    A    C        0      0        2 
  14   chr14_2853790     AOna    A    C        0      0        2 
  14   chr14_2853790     ASom    A    C        1      2        2 
  14   chr14_2853790     HCab    A    C        0      0        2 
  14   chr14_2853790     HPrz    A    C        0      0        2 
  14   chr14_2853790     ZBoe    A    C        0      0        2 
  14   chr14_2853790     ZGre    A    C        0      0        2 
  14   chr14_2853790     ZHar    A    C        0      0        2 
  14   chr14_2853790   Sample    A    C        0      0        2 
  14   chr14_2858096     AAsi    G    T        0      0        2 
  14   chr14_2858096     AKia    G    T        0      0        2 
  14   chr14_2858096     AOna    G    T        0      0        2 
  14   chr14_2858096     ASom    G    T        0      0        2 
  14   chr14_2858096     HCab    G    T        0      0        2 
  14   chr14_2858096     HPrz    G    T        0      0        2 
  14   chr14_2858096     ZBoe    G    T      0.5      1        2 
  14   chr14_2858096     ZGre    G    T        0      0        2 
  14   chr14_2858096     ZHar    G    T        0      0        2 
  14   chr14_2858096   Sample    G    T        0      0        2 
  14   chr14_2872492     AAsi    C    A        0      0        2 
  14   chr14_2872492     AKia    C    A        0      0        2 
  14   chr14_2872492     AOna    C    A        0      0        2 
  14   chr14_2872492     ASom    C    A        0      0        2 
  14   chr14_2872492     HCab    C    A        0      0        2 
  14   chr14_2872492     HPrz    C    A        0      0        2 
  14   chr14_2872492     ZBoe    C    A        0      0        2 
  14   chr14_2872492     ZGre    C    A        1      2        2 
  14   chr14_2872492     ZHar    C    A        0      0        2 
  14   chr14_2872492   Sample    C    A        0      0        2 
  14   chr14_2877328     AAsi    A    C        0      0        2 
  14   chr14_2877328     AKia    A    C        0      0        2 
  14   chr14_2877328     AOna    A    C        0      0        2 
  14   chr14_2877328     ASom    A    C        0      0        2 
  14   chr14_2877328     HCab    A    C        0      0        2 
  14   chr14_2877328     HPrz    A    C        0      0        2 
  14   chr14_2877328     ZBoe    A    C        0      0        2 
  14   chr14_2877328     ZGre    A    C        1      2        2 
  14   chr14_2877328     ZHar    A    C        0      0        2 
  14   chr14_2877328   Sample    A    C        0      0        2 
  14   chr14_2941689     AAsi    A    T        0      0        2 
  14   chr14_2941689     AKia    A    T        0      0        2 
  14   chr14_2941689     AOna    A    T        0      0        2 
  14   chr14_2941689     ASom    A    T        0      0        2 
  14   chr14_2941689     HCab    A    T        0      0        2 
  14   chr14_2941689     HPrz    A    T        0      0        2 
  14   chr14_2941689     ZBoe    A    T      0.5      1        2 
  14   chr14_2941689     ZGre    A    T        0      0        2 
  14   chr14_2941689     ZHar    A    T        0      0        2 
  14   chr14_2941689   Sample    A    T        0      0        2 
  14   chr14_2957201     AAsi    C    G        0      0        2 
  14   chr14_2957201     AKia    C    G        0      0        2 
  14   chr14_2957201     AOna    C    G        0      0        2 
  14   chr14_2957201     ASom    C    G        0      0        2 
  14   chr14_2957201     HCab    C    G        0      0        2 
  14   chr14_2957201     HPrz    C    G        0      0        2 
  14   chr14_2957201     ZBoe    C    G        0      0        2 
  14   chr14_2957201     ZGre    C    G        1      2        2 
  14   chr14_2957201     ZHar    C    G        0      0        2 
  14   chr14_2957201   Sample    C    G        0      0        2 
  14   chr14_2962641     AAsi    T    G        0      0        2 
  14   chr14_2962641     AKia    T    G        0      0        2 
  14   chr14_2962641     AOna    T    G        0      0        2 
  14   chr14_2962641     ASom    T    G        1      2        2 
  14   chr14_2962641     HCab    T    G        0      0        2 
  14   chr14_2962641     HPrz    T    G        0      0        2 
  14   chr14_2962641     ZBoe    T    G        0      0        2 
  14   chr14_2962641     ZGre    T    G        0      0        2 
  14   chr14_2962641     ZHar    T    G        0      0        2 
  14   chr14_2962641   Sample    T    G        0      0        2 
  14   chr14_2973348     AAsi    T    A        0      0        2 
  14   chr14_2973348     AKia    T    A        0      0        2 
  14   chr14_2973348     AOna    T    A        0      0        2 
  14   chr14_2973348     ASom    T    A        0      0        2 
  14   chr14_2973348     HCab    T    A        1      2        2 
  14   chr14_2973348     HPrz    T    A        1      2        2 
  14   chr14_2973348     ZBoe    T    A        0      0        2 
  14   chr14_2973348     ZGre    T    A        0      0        2 
  14   chr14_2973348     ZHar    T    A        0      0        2 
  14   chr14_2973348   Sample    T    A        0      0        2 
  14   chr14_2981998     AAsi    G    C        0      0        2 
  14   chr14_2981998     AKia    G    C        0      0        2 
  14   chr14_2981998     AOna    G    C        0      0        2 
  14   chr14_2981998     ASom    G    C        0      0        2 
  14   chr14_2981998     HCab    G    C      0.5      1        2 
  14   chr14_2981998     HPrz    G    C        0      0        2 
  14   chr14_2981998     ZBoe    G    C        0      0        2 
  14   chr14_2981998     ZGre    G    C        0      0        2 
  14   chr14_2981998     ZHar    G    C        0      0        2 
  14   chr14_2981998   Sample    G    C        0      0        2 
  14   chr14_2983367     AAsi    G    C        0      0        2 
  14   chr14_2983367     AKia    G    C        0      0        2 
  14   chr14_2983367     AOna    G    C        0      0        2 
  14   chr14_2983367     ASom    G    C      0.5      1        2 
  14   chr14_2983367     HCab    G    C        0      0        2 
  14   chr14_2983367     HPrz    G    C        0      0        2 
  14   chr14_2983367     ZBoe    G    C        0      0        2 
  14   chr14_2983367     ZGre    G    C        0      0        2 
  14   chr14_2983367     ZHar    G    C        0      0        2 
  14   chr14_2983367   Sample    G    C        0      0        2 
  14   chr14_2989558     AAsi    T    G        0      0        2 
  14   chr14_2989558     AKia    T    G        0      0        2 
  14   chr14_2989558     AOna    T    G        0      0        2 
  14   chr14_2989558     ASom    T    G        0      0        2 
  14   chr14_2989558     HCab    T    G        0      0        2 
  14   chr14_2989558     HPrz    T    G        0      0        2 
  14   chr14_2989558     ZBoe    T    G        0      0        2 
  14   chr14_2989558     ZGre    T    G        0      0        2 
  14   chr14_2989558     ZHar    T    G        1      2        2 
  14   chr14_2989558   Sample    T    G        0      0        2 
  14   chr14_3018373     AAsi    C    G        0      0        2 
  14   chr14_3018373     AKia    C    G        1      2        2 
  14   chr14_3018373     AOna    C    G        1      2        2 
  14   chr14_3018373     ASom    C    G        0      0        2 
  14   chr14_3018373     HCab    C    G        0      0        2 
  14   chr14_3018373     HPrz    C    G        0      0        2 
  14   chr14_3018373     ZBoe    C    G        0      0        2 
  14   chr14_3018373     ZGre    C    G        0      0        2 
  14   chr14_3018373     ZHar    C    G        0      0        2 
  14   chr14_3018373   Sample    C    G        0      0        2 
  14   chr14_3048904     AAsi    C    G        0      0        2 
  14   chr14_3048904     AKia    C    G        0      0        2 
  14   chr14_3048904     AOna    C    G        0      0        2 
  14   chr14_3048904     ASom    C    G        0      0        2 
  14   chr14_3048904     HCab    C    G        0      0        2 
  14   chr14_3048904     HPrz    C    G        0      0        2 
  14   chr14_3048904     ZBoe    C    G        0      0        2 
  14   chr14_3048904     ZGre    C    G        1      2        2 
  14   chr14_3048904     ZHar    C    G        0      0        2 
  14   chr14_3048904   Sample    C    G        0      0        2 
  14   chr14_3048905     AAsi    G    T        0      0        2 
  14   chr14_3048905     AKia    G    T        0      0        2 
  14   chr14_3048905     AOna    G    T        0      0        2 
  14   chr14_3048905     ASom    G    T        0      0        2 
  14   chr14_3048905     HCab    G    T        1      2        2 
  14   chr14_3048905     HPrz    G    T        1      2        2 
  14   chr14_3048905     ZBoe    G    T        0      0        2 
  14   chr14_3048905     ZGre    G    T        0      0        2 
  14   chr14_3048905     ZHar    G    T        0      0        2 
  14   chr14_3048905   Sample    G    T        0      0        2 
  14   chr14_3050044     AAsi    A    C        0      0        2 
  14   chr14_3050044     AKia    A    C        0      0        2 
  14   chr14_3050044     AOna    A    C        0      0        2 
  14   chr14_3050044     ASom    A    C        0      0        2 
  14   chr14_3050044     HCab    A    C        0      0        2 
  14   chr14_3050044     HPrz    A    C        0      0        2 
  14   chr14_3050044     ZBoe    A    C      0.5      1        2 
  14   chr14_3050044     ZGre    A    C        0      0        2 
  14   chr14_3050044     ZHar    A    C        0      0        2 
  14   chr14_3050044   Sample    A    C        0      0        2 
  14   chr14_3065337     AAsi    T    A        0      0        2 
  14   chr14_3065337     AKia    T    A        1      2        2 
  14   chr14_3065337     AOna    T    A        0      0        2 
  14   chr14_3065337     ASom    T    A        0      0        2 
  14   chr14_3065337     HCab    T    A        0      0        2 
  14   chr14_3065337     HPrz    T    A        0      0        2 
  14   chr14_3065337     ZBoe    T    A        0      0        2 
  14   chr14_3065337     ZGre    T    A        0      0        2 
  14   chr14_3065337     ZHar    T    A        0      0        2 
  14   chr14_3065337   Sample    T    A        0      0        2 
  14   chr14_3070258     AAsi    A    C        0      0        2 
  14   chr14_3070258     AKia    A    C        0      0        2 
  14   chr14_3070258     AOna    A    C        0      0        2 
  14   chr14_3070258     ASom    A    C        0      0        2 
  14   chr14_3070258     HCab    A    C        0      0        2 
  14   chr14_3070258     HPrz    A    C        0      0        2 
  14   chr14_3070258     ZBoe    A    C        0      0        2 
  14   chr14_3070258     ZGre    A    C        0      0        2 
  14   chr14_3070258     ZHar    A    C        1      2        2 
  14   chr14_3070258   Sample    A    C        0      0        2 
  14   chr14_3082859     AAsi    C    G        0      0        2 
  14   chr14_3082859     AKia    C    G        0      0        2 
  14   chr14_3082859     AOna    C    G        0      0        2 
  14   chr14_3082859     ASom    C    G        0      0        2 
  14   chr14_3082859     HCab    C    G      0.5      1        2 
  14   chr14_3082859     HPrz    C    G        0      0        2 
  14   chr14_3082859     ZBoe    C    G        0      0        2 
  14   chr14_3082859     ZGre    C    G        0      0        2 
  14   chr14_3082859     ZHar    C    G        0      0        2 
  14   chr14_3082859   Sample    C    G        0      0        2 
  14   chr14_3087330     AAsi    T    A        0      0        2 
  14   chr14_3087330     AKia    T    A        0      0        2 
  14   chr14_3087330     AOna    T    A        0      0        2 
  14   chr14_3087330     ASom    T    A      0.5      1        2 
  14   chr14_3087330     HCab    T    A        0      0        2 
  14   chr14_3087330     HPrz    T    A        0      0        2 
  14   chr14_3087330     ZBoe    T    A        0      0        2 
  14   chr14_3087330     ZGre    T    A        0      0        2 
  14   chr14_3087330     ZHar    T    A        0      0        2 
  14   chr14_3087330   Sample    T    A        0      0        2 
  14   chr14_3143401     AAsi    C    A        0      0        2 
  14   chr14_3143401     AKia    C    A        1      2        2 
  14   chr14_3143401     AOna    C    A        1      2        2 
  14   chr14_3143401     ASom    C    A        0      0        2 
  14   chr14_3143401     HCab    C    A        0      0        2 
  14   chr14_3143401     HPrz    C    A        0      0        2 
  14   chr14_3143401     ZBoe    C    A        0      0        2 
  14   chr14_3143401     ZGre    C    A        0      0        2 
  14   chr14_3143401     ZHar    C    A        0      0        2 
  14   chr14_3143401   Sample    C    A        0      0        2 
  14   chr14_3172483     AAsi    A    T        0      0        2 
  14   chr14_3172483     AKia    A    T        0      0        2 
  14   chr14_3172483     AOna    A    T        0      0        2 
  14   chr14_3172483     ASom    A    T        0      0        2 
  14   chr14_3172483     HCab    A    T        0      0        2 
  14   chr14_3172483     HPrz    A    T        0      0        2 
  14   chr14_3172483     ZBoe    A    T        0      0        2 
  14   chr14_3172483     ZGre    A    T        0      0        2 
  14   chr14_3172483     ZHar    A    T      0.5      1        2 
  14   chr14_3172483   Sample    A    T        0      0        2 
  14   chr14_3218550     AAsi    C    G        0      0        2 
  14   chr14_3218550     AKia    C    G        0      0        2 
  14   chr14_3218550     AOna    C    G        0      0        2 
  14   chr14_3218550     ASom    C    G        0      0        2 
  14   chr14_3218550     HCab    C    G        0      0        2 
  14   chr14_3218550     HPrz    C    G        0      0        2 
  14   chr14_3218550     ZBoe    C    G        0      0        2 
  14   chr14_3218550     ZGre    C    G        0      0        2 
  14   chr14_3218550     ZHar    C    G        1      2        2 
  14   chr14_3218550   Sample    C    G        0      0        2 
  14   chr14_3224052     AAsi    C    A      0.5      1        2 
  14   chr14_3224052     AKia    C    A        0      0        2 
  14   chr14_3224052     AOna    C    A        0      0        2 
  14   chr14_3224052     ASom    C    A        0      0        2 
  14   chr14_3224052     HCab    C    A        0      0        2 
  14   chr14_3224052     HPrz    C    A        0      0        2 
  14   chr14_3224052     ZBoe    C    A        0      0        2 
  14   chr14_3224052     ZGre    C    A        0      0        2 
  14   chr14_3224052     ZHar    C    A        0      0        2 
  14   chr14_3224052   Sample    C    A        0      0        2 
  14   chr14_3226093     AAsi    T    G        0      0        2 
  14   chr14_3226093     AKia    T    G        0      0        2 
  14   chr14_3226093     AOna    T    G        0      0        2 
  14   chr14_3226093     ASom    T    G        0      0        2 
  14   chr14_3226093     HCab    T    G        0      0        2 
  14   chr14_3226093     HPrz    T    G        0      0        2 
  14   chr14_3226093     ZBoe    T    G      0.5      1        2 
  14   chr14_3226093     ZGre    T    G        0      0        2 
  14   chr14_3226093     ZHar    T    G        0      0        2 
  14   chr14_3226093   Sample    T    G        0      0        2 
  14   chr14_3250117     AAsi    T    G        0      0        2 
  14   chr14_3250117     AKia    T    G        0      0        2 
  14   chr14_3250117     AOna    T    G        0      0        2 
  14   chr14_3250117     ASom    T    G        0      0        2 
  14   chr14_3250117     HCab    T    G        0      0        2 
  14   chr14_3250117     HPrz    T    G        0      0        2 
  14   chr14_3250117     ZBoe    T    G        0      0        2 
  14   chr14_3250117     ZGre    T    G      0.5      1        2 
  14   chr14_3250117     ZHar    T    G        0      0        2 
  14   chr14_3250117   Sample    T    G        0      0        2 
  14   chr14_3255746     AAsi    T    G        0      0        2 
  14   chr14_3255746     AKia    T    G        0      0        2 
  14   chr14_3255746     AOna    T    G        0      0        2 
  14   chr14_3255746     ASom    T    G        0      0        2 
  14   chr14_3255746     HCab    T    G        0      0        2 
  14   chr14_3255746     HPrz    T    G        0      0        2 
  14   chr14_3255746     ZBoe    T    G        0      0        2 
  14   chr14_3255746     ZGre    T    G      0.5      1        2 
  14   chr14_3255746     ZHar    T    G        0      0        2 
  14   chr14_3255746   Sample    T    G        0      0        2 
  14   chr14_3335283     AAsi    T    A        0      0        2 
  14   chr14_3335283     AKia    T    A        1      2        2 
  14   chr14_3335283     AOna    T    A        0      0        2 
  14   chr14_3335283     ASom    T    A        0      0        2 
  14   chr14_3335283     HCab    T    A        0      0        2 
  14   chr14_3335283     HPrz    T    A        0      0        2 
  14   chr14_3335283     ZBoe    T    A        0      0        2 
  14   chr14_3335283     ZGre    T    A        0      0        2 
  14   chr14_3335283     ZHar    T    A        0      0        2 
  14   chr14_3335283   Sample    T    A        0      0        2 
  14   chr14_3340737     AAsi    C    A        0      0        2 
  14   chr14_3340737     AKia    C    A        0      0        2 
  14   chr14_3340737     AOna    C    A        0      0        2 
  14   chr14_3340737     ASom    C    A        0      0        2 
  14   chr14_3340737     HCab    C    A        1      2        2 
  14   chr14_3340737     HPrz    C    A        1      2        2 
  14   chr14_3340737     ZBoe    C    A        0      0        2 
  14   chr14_3340737     ZGre    C    A        0      0        2 
  14   chr14_3340737     ZHar    C    A        0      0        2 
  14   chr14_3340737   Sample    C    A        0      0        2 
  14   chr14_3343278     AAsi    A    C        0      0        2 
  14   chr14_3343278     AKia    A    C        0      0        2 
  14   chr14_3343278     AOna    A    C        0      0        2 
  14   chr14_3343278     ASom    A    C        0      0        2 
  14   chr14_3343278     HCab    A    C        1      2        2 
  14   chr14_3343278     HPrz    A    C        1      2        2 
  14   chr14_3343278     ZBoe    A    C        0      0        2 
  14   chr14_3343278     ZGre    A    C        0      0        2 
  14   chr14_3343278     ZHar    A    C        0      0        2 
  14   chr14_3343278   Sample    A    C        0      0        2 
  14   chr14_3378146     AAsi    C    A        0      0        2 
  14   chr14_3378146     AKia    C    A        0      0        2 
  14   chr14_3378146     AOna    C    A        0      0        2 
  14   chr14_3378146     ASom    C    A        0      0        2 
  14   chr14_3378146     HCab    C    A        1      2        2 
  14   chr14_3378146     HPrz    C    A        1      2        2 
  14   chr14_3378146     ZBoe    C    A        0      0        2 
  14   chr14_3378146     ZGre    C    A        0      0        2 
  14   chr14_3378146     ZHar    C    A        0      0        2 
  14   chr14_3378146   Sample    C    A        0      0        2 
  14   chr14_3383314     AAsi    C    A        1      2        2 
  14   chr14_3383314     AKia    C    A        0      0        2 
  14   chr14_3383314     AOna    C    A        0      0        2 
  14   chr14_3383314     ASom    C    A        1      2        2 
  14   chr14_3383314     HCab    C    A        0      0        2 
  14   chr14_3383314     HPrz    C    A        0      0        2 
  14   chr14_3383314     ZBoe    C    A        0      0        2 
  14   chr14_3383314     ZGre    C    A        0      0        2 
  14   chr14_3383314     ZHar    C    A        0      0        2 
  14   chr14_3383314   Sample    C    A        1      2        2 
  14   chr14_3402080     AAsi    G    T        0      0        2 
  14   chr14_3402080     AKia    G    T        0      0        2 
  14   chr14_3402080     AOna    G    T        0      0        2 
  14   chr14_3402080     ASom    G    T        0      0        2 
  14   chr14_3402080     HCab    G    T        1      2        2 
  14   chr14_3402080     HPrz    G    T        1      2        2 
  14   chr14_3402080     ZBoe    G    T        0      0        2 
  14   chr14_3402080     ZGre    G    T        0      0        2 
  14   chr14_3402080     ZHar    G    T        0      0        2 
  14   chr14_3402080   Sample    G    T        0      0        2 
  14   chr14_3420675     AAsi    T    A        0      0        2 
  14   chr14_3420675     AKia    T    A        0      0        2 
  14   chr14_3420675     AOna    T    A        0      0        2 
  14   chr14_3420675     ASom    T    A        0      0        2 
  14   chr14_3420675     HCab    T    A      0.5      1        2 
  14   chr14_3420675     HPrz    T    A        0      0        2 
  14   chr14_3420675     ZBoe    T    A        0      0        2 
  14   chr14_3420675     ZGre    T    A        0      0        2 
  14   chr14_3420675     ZHar    T    A        0      0        2 
  14   chr14_3420675   Sample    T    A        0      0        2 
  14   chr14_3423684     AAsi    A    T        0      0        2 
  14   chr14_3423684     AKia    A    T        0      0        2 
  14   chr14_3423684     AOna    A    T        0      0        2 
  14   chr14_3423684     ASom    A    T        0      0        2 
  14   chr14_3423684     HCab    A    T        1      2        2 
  14   chr14_3423684     HPrz    A    T      0.5      1        2 
  14   chr14_3423684     ZBoe    A    T        0      0        2 
  14   chr14_3423684     ZGre    A    T        0      0        2 
  14   chr14_3423684     ZHar    A    T        0      0        2 
  14   chr14_3423684   Sample    A    T        0      0        2 
  14   chr14_3427457     AAsi    T    G        0      0        2 
  14   chr14_3427457     AKia    T    G        0      0        2 
  14   chr14_3427457     AOna    T    G        0      0        2 
  14   chr14_3427457     ASom    T    G        0      0        2 
  14   chr14_3427457     HCab    T    G        0      0        2 
  14   chr14_3427457     HPrz    T    G      0.5      1        2 
  14   chr14_3427457     ZBoe    T    G        0      0        2 
  14   chr14_3427457     ZGre    T    G        0      0        2 
  14   chr14_3427457     ZHar    T    G        0      0        2 
  14   chr14_3427457   Sample    T    G        0      0        2 
  14   chr14_3437987     AAsi    C    G        0      0        2 
  14   chr14_3437987     AKia    C    G        1      2        2 
  14   chr14_3437987     AOna    C    G        0      0        2 
  14   chr14_3437987     ASom    C    G        0      0        2 
  14   chr14_3437987     HCab    C    G        0      0        2 
  14   chr14_3437987     HPrz    C    G        0      0        2 
  14   chr14_3437987     ZBoe    C    G        0      0        2 
  14   chr14_3437987     ZGre    C    G        0      0        2 
  14   chr14_3437987     ZHar    C    G        0      0        2 
  14   chr14_3437987   Sample    C    G        0      0        2 
  14   chr14_3508049     AAsi    G    T        0      0        2 
  14   chr14_3508049     AKia    G    T        0      0        2 
  14   chr14_3508049     AOna    G    T        0      0        2 
  14   chr14_3508049     ASom    G    T        0      0        2 
  14   chr14_3508049     HCab    G    T        1      2        2 
  14   chr14_3508049     HPrz    G    T        1      2        2 
  14   chr14_3508049     ZBoe    G    T        0      0        2 
  14   chr14_3508049     ZGre    G    T        0      0        2 
  14   chr14_3508049     ZHar    G    T        0      0        2 
  14   chr14_3508049   Sample    G    T        0      0        2 
  14   chr14_3508063     AAsi    C    G        0      0        2 
  14   chr14_3508063     AKia    C    G        0      0        2 
  14   chr14_3508063     AOna    C    G        0      0        2 
  14   chr14_3508063     ASom    C    G        0      0        2 
  14   chr14_3508063     HCab    C    G        0      0        2 
  14   chr14_3508063     HPrz    C    G        0      0        2 
  14   chr14_3508063     ZBoe    C    G        0      0        2 
  14   chr14_3508063     ZGre    C    G        0      0        2 
  14   chr14_3508063     ZHar    C    G      0.5      1        2 
  14   chr14_3508063   Sample    C    G        0      0        2 
  14   chr14_3607087     AAsi    G    T        0      0        2 
  14   chr14_3607087     AKia    G    T        1      2        2 
  14   chr14_3607087     AOna    G    T        1      2        2 
  14   chr14_3607087     ASom    G    T        0      0        2 
  14   chr14_3607087     HCab    G    T        0      0        2 
  14   chr14_3607087     HPrz    G    T        0      0        2 
  14   chr14_3607087     ZBoe    G    T        0      0        2 
  14   chr14_3607087     ZGre    G    T        0      0        2 
  14   chr14_3607087     ZHar    G    T        0      0        2 
  14   chr14_3607087   Sample    G    T        0      0        2 
  14   chr14_3621191     AAsi    T    A      0.5      1        2 
  14   chr14_3621191     AKia    T    A        0      0        2 
  14   chr14_3621191     AOna    T    A        0      0        2 
  14   chr14_3621191     ASom    T    A        0      0        2 
  14   chr14_3621191     HCab    T    A        0      0        2 
  14   chr14_3621191     HPrz    T    A        0      0        2 
  14   chr14_3621191     ZBoe    T    A        0      0        2 
  14   chr14_3621191     ZGre    T    A        0      0        2 
  14   chr14_3621191     ZHar    T    A        0      0        2 
  14   chr14_3621191   Sample    T    A        0      0        2 
  14   chr14_3626801     AAsi    A    C        0      0        2 
  14   chr14_3626801     AKia    A    C        1      2        2 
  14   chr14_3626801     AOna    A    C        1      2        2 
  14   chr14_3626801     ASom    A    C        0      0        2 
  14   chr14_3626801     HCab    A    C        0      0        2 
  14   chr14_3626801     HPrz    A    C        0      0        2 
  14   chr14_3626801     ZBoe    A    C        0      0        2 
  14   chr14_3626801     ZGre    A    C        0      0        2 
  14   chr14_3626801     ZHar    A    C        0      0        2 
  14   chr14_3626801   Sample    A    C        0      0        2 
  14   chr14_3674074     AAsi    C    G        0      0        2 
  14   chr14_3674074     AKia    C    G        0      0        2 
  14   chr14_3674074     AOna    C    G        1      2        2 
  14   chr14_3674074     ASom    C    G        0      0        2 
  14   chr14_3674074     HCab    C    G        0      0        2 
  14   chr14_3674074     HPrz    C    G        0      0        2 
  14   chr14_3674074     ZBoe    C    G        0      0        2 
  14   chr14_3674074     ZGre    C    G        0      0        2 
  14   chr14_3674074     ZHar    C    G        0      0        2 
  14   chr14_3674074   Sample    C    G        0      0        2 
  14   chr14_3697410     AAsi    C    G        0      0        2 
  14   chr14_3697410     AKia    C    G        0      0        2 
  14   chr14_3697410     AOna    C    G        0      0        2 
  14   chr14_3697410     ASom    C    G        1      2        2 
  14   chr14_3697410     HCab    C    G        0      0        2 
  14   chr14_3697410     HPrz    C    G        0      0        2 
  14   chr14_3697410     ZBoe    C    G        1      2        2 
  14   chr14_3697410     ZGre    C    G        1      2        2 
  14   chr14_3697410     ZHar    C    G        1      2        2 
  14   chr14_3697410   Sample    C    G        0      0        2 
  14   chr14_3712230     AAsi    G    C        0      0        2 
  14   chr14_3712230     AKia    G    C        0      0        2 
  14   chr14_3712230     AOna    G    C        0      0        2 
  14   chr14_3712230     ASom    G    C        0      0        2 
  14   chr14_3712230     HCab    G    C        1      2        2 
  14   chr14_3712230     HPrz    G    C        1      2        2 
  14   chr14_3712230     ZBoe    G    C        0      0        2 
  14   chr14_3712230     ZGre    G    C        0      0        2 
  14   chr14_3712230     ZHar    G    C        0      0        2 
  14   chr14_3712230   Sample    G    C        0      0        2 
  14   chr14_3734981     AAsi    T    G        0      0        2 
  14   chr14_3734981     AKia    T    G        0      0        2 
  14   chr14_3734981     AOna    T    G        0      0        2 
  14   chr14_3734981     ASom    T    G        1      2        2 
  14   chr14_3734981     HCab    T    G        0      0        2 
  14   chr14_3734981     HPrz    T    G        0      0        2 
  14   chr14_3734981     ZBoe    T    G        0      0        2 
  14   chr14_3734981     ZGre    T    G        0      0        2 
  14   chr14_3734981     ZHar    T    G        0      0        2 
  14   chr14_3734981   Sample    T    G        0      0        2 
  14   chr14_3743670     AAsi    C    G        0      0        2 
  14   chr14_3743670     AKia    C    G        0      0        2 
  14   chr14_3743670     AOna    C    G        0      0        2 
  14   chr14_3743670     ASom    C    G        0      0        2 
  14   chr14_3743670     HCab    C    G        0      0        2 
  14   chr14_3743670     HPrz    C    G      0.5      1        2 
  14   chr14_3743670     ZBoe    C    G        0      0        2 
  14   chr14_3743670     ZGre    C    G        0      0        2 
  14   chr14_3743670     ZHar    C    G        0      0        2 
  14   chr14_3743670   Sample    C    G        0      0        2 
  14   chr14_3755271     AAsi    A    T        0      0        2 
  14   chr14_3755271     AKia    A    T        0      0        2 
  14   chr14_3755271     AOna    A    T        0      0        2 
  14   chr14_3755271     ASom    A    T        0      0        2 
  14   chr14_3755271     HCab    A    T        0      0        2 
  14   chr14_3755271     HPrz    A    T        0      0        2 
  14   chr14_3755271     ZBoe    A    T      0.5      1        2 
  14   chr14_3755271     ZGre    A    T        0      0        2 
  14   chr14_3755271     ZHar    A    T        0      0        2 
  14   chr14_3755271   Sample    A    T        0      0        2 
  14   chr14_3767921     AAsi    A    C        0      0        2 
  14   chr14_3767921     AKia    A    C        0      0        2 
  14   chr14_3767921     AOna    A    C        0      0        2 
  14   chr14_3767921     ASom    A    C        0      0        2 
  14   chr14_3767921     HCab    A    C        1      2        2 
  14   chr14_3767921     HPrz    A    C        1      2        2 
  14   chr14_3767921     ZBoe    A    C        0      0        2 
  14   chr14_3767921     ZGre    A    C        0      0        2 
  14   chr14_3767921     ZHar    A    C        0      0        2 
  14   chr14_3767921   Sample    A    C        0      0        2 
  14   chr14_3778501     AAsi    T    G        0      0        2 
  14   chr14_3778501     AKia    T    G        0      0        2 
  14   chr14_3778501     AOna    T    G        0      0        2 
  14   chr14_3778501     ASom    T    G        0      0        2 
  14   chr14_3778501     HCab    T    G        0      0        2 
  14   chr14_3778501     HPrz    T    G      0.5      1        2 
  14   chr14_3778501     ZBoe    T    G        0      0        2 
  14   chr14_3778501     ZGre    T    G        0      0        2 
  14   chr14_3778501     ZHar    T    G        0      0        2 
  14   chr14_3778501   Sample    T    G        0      0        2 
  14   chr14_3778558     AAsi    A    C        0      0        2 
  14   chr14_3778558     AKia    A    C        0      0        2 
  14   chr14_3778558     AOna    A    C        0      0        2 
  14   chr14_3778558     ASom    A    C        0      0        2 
  14   chr14_3778558     HCab    A    C        0      0        2 
  14   chr14_3778558     HPrz    A    C        0      0        2 
  14   chr14_3778558     ZBoe    A    C        0      0        2 
  14   chr14_3778558     ZGre    A    C        0      0        2 
  14   chr14_3778558     ZHar    A    C        1      2        2 
  14   chr14_3778558   Sample    A    C        0      0        2 
  14   chr14_3783594     AAsi    T    G        1      2        2 
  14   chr14_3783594     AKia    T    G        0      0        2 
  14   chr14_3783594     AOna    T    G        0      0        2 
  14   chr14_3783594     ASom    T    G        1      2        2 
  14   chr14_3783594     HCab    T    G        0      0        2 
  14   chr14_3783594     HPrz    T    G        0      0        2 
  14   chr14_3783594     ZBoe    T    G        0      0        2 
  14   chr14_3783594     ZGre    T    G        0      0        2 
  14   chr14_3783594     ZHar    T    G        0      0        2 
  14   chr14_3783594   Sample    T    G        1      2        2 
  14   chr14_3789564     AAsi    G    C        0      0        2 
  14   chr14_3789564     AKia    G    C        1      2        2 
  14   chr14_3789564     AOna    G    C        1      2        2 
  14   chr14_3789564     ASom    G    C        0      0        2 
  14   chr14_3789564     HCab    G    C        0      0        2 
  14   chr14_3789564     HPrz    G    C        0      0        2 
  14   chr14_3789564     ZBoe    G    C        0      0        2 
  14   chr14_3789564     ZGre    G    C        0      0        2 
  14   chr14_3789564     ZHar    G    C        0      0        2 
  14   chr14_3789564   Sample    G    C        0      0        2 
  14   chr14_3840798     AAsi    A    C        0      0        2 
  14   chr14_3840798     AKia    A    C        0      0        2 
  14   chr14_3840798     AOna    A    C        0      0        2 
  14   chr14_3840798     ASom    A    C        0      0        2 
  14   chr14_3840798     HCab    A    C        0      0        2 
  14   chr14_3840798     HPrz    A    C        0      0        2 
  14   chr14_3840798     ZBoe    A    C        0      0        2 
  14   chr14_3840798     ZGre    A    C        0      0        2 
  14   chr14_3840798     ZHar    A    C      0.5      1        2 
  14   chr14_3840798   Sample    A    C        0      0        2 
  14   chr14_3842133     AAsi    G    T        0      0        2 
  14   chr14_3842133     AKia    G    T        1      2        2 
  14   chr14_3842133     AOna    G    T        1      2        2 
  14   chr14_3842133     ASom    G    T        0      0        2 
  14   chr14_3842133     HCab    G    T        0      0        2 
  14   chr14_3842133     HPrz    G    T        0      0        2 
  14   chr14_3842133     ZBoe    G    T        0      0        2 
  14   chr14_3842133     ZGre    G    T        0      0        2 
  14   chr14_3842133     ZHar    G    T        0      0        2 
  14   chr14_3842133   Sample    G    T        0      0        2 
  14   chr14_3846043     AAsi    G    C      0.5      1        2 
  14   chr14_3846043     AKia    G    C        0      0        2 
  14   chr14_3846043     AOna    G    C        0      0        2 
  14   chr14_3846043     ASom    G    C        0      0        2 
  14   chr14_3846043     HCab    G    C        0      0        2 
  14   chr14_3846043     HPrz    G    C        0      0        2 
  14   chr14_3846043     ZBoe    G    C        0      0        2 
  14   chr14_3846043     ZGre    G    C        0      0        2 
  14   chr14_3846043     ZHar    G    C        0      0        2 
  14   chr14_3846043   Sample    G    C        0      0        2 
  14   chr14_3848387     AAsi    T    G        0      0        2 
  14   chr14_3848387     AKia    T    G        0      0        2 
  14   chr14_3848387     AOna    T    G        0      0        2 
  14   chr14_3848387     ASom    T    G        0      0        2 
  14   chr14_3848387     HCab    T    G        1      2        2 
  14   chr14_3848387     HPrz    T    G        1      2        2 
  14   chr14_3848387     ZBoe    T    G        0      0        2 
  14   chr14_3848387     ZGre    T    G        0      0        2 
  14   chr14_3848387     ZHar    T    G        0      0        2 
  14   chr14_3848387   Sample    T    G        0      0        2 
  14   chr14_3854515     AAsi    C    G        0      0        2 
  14   chr14_3854515     AKia    C    G        0      0        2 
  14   chr14_3854515     AOna    C    G        0      0        2 
  14   chr14_3854515     ASom    C    G        0      0        2 
  14   chr14_3854515     HCab    C    G      0.5      1        2 
  14   chr14_3854515     HPrz    C    G        0      0        2 
  14   chr14_3854515     ZBoe    C    G        0      0        2 
  14   chr14_3854515     ZGre    C    G        0      0        2 
  14   chr14_3854515     ZHar    C    G        0      0        2 
  14   chr14_3854515   Sample    C    G        0      0        2 
  14   chr14_3855991     AAsi    G    C        0      0        2 
  14   chr14_3855991     AKia    G    C        0      0        2 
  14   chr14_3855991     AOna    G    C        0      0        2 
  14   chr14_3855991     ASom    G    C        0      0        2 
  14   chr14_3855991     HCab    G    C        0      0        2 
  14   chr14_3855991     HPrz    G    C        0      0        2 
  14   chr14_3855991     ZBoe    G    C      0.5      1        2 
  14   chr14_3855991     ZGre    G    C        0      0        2 
  14   chr14_3855991     ZHar    G    C        0      0        2 
  14   chr14_3855991   Sample    G    C        0      0        2 
  14   chr14_3892599     AAsi    C    G        0      0        2 
  14   chr14_3892599     AKia    C    G        0      0        2 
  14   chr14_3892599     AOna    C    G        0      0        2 
  14   chr14_3892599     ASom    C    G        0      0        2 
  14   chr14_3892599     HCab    C    G        0      0        2 
  14   chr14_3892599     HPrz    C    G        0      0        2 
  14   chr14_3892599     ZBoe    C    G        0      0        2 
  14   chr14_3892599     ZGre    C    G      0.5      1        2 
  14   chr14_3892599     ZHar    C    G        0      0        2 
  14   chr14_3892599   Sample    C    G        0      0        2 
  14   chr14_3895330     AAsi    T    A        0      0        2 
  14   chr14_3895330     AKia    T    A        0      0        2 
  14   chr14_3895330     AOna    T    A        0      0        2 
  14   chr14_3895330     ASom    T    A        0      0        2 
  14   chr14_3895330     HCab    T    A        0      0        2 
  14   chr14_3895330     HPrz    T    A        0      0        2 
  14   chr14_3895330     ZBoe    T    A        0      0        2 
  14   chr14_3895330     ZGre    T    A        0      0        2 
  14   chr14_3895330     ZHar    T    A      0.5      1        2 
  14   chr14_3895330   Sample    T    A        0      0        2 
  14   chr14_3916426     AAsi    G    T        0      0        2 
  14   chr14_3916426     AKia    G    T        0      0        2 
  14   chr14_3916426     AOna    G    T        1      2        2 
  14   chr14_3916426     ASom    G    T        0      0        2 
  14   chr14_3916426     HCab    G    T        0      0        2 
  14   chr14_3916426     HPrz    G    T        0      0        2 
  14   chr14_3916426     ZBoe    G    T        0      0        2 
  14   chr14_3916426     ZGre    G    T        0      0        2 
  14   chr14_3916426     ZHar    G    T        0      0        2 
  14   chr14_3916426   Sample    G    T        0      0        2 
  14   chr14_3931048     AAsi    A    T        0      0        2 
  14   chr14_3931048     AKia    A    T        0      0        2 
  14   chr14_3931048     AOna    A    T        0      0        2 
  14   chr14_3931048     ASom    A    T        0      0        2 
  14   chr14_3931048     HCab    A    T        1      2        2 
  14   chr14_3931048     HPrz    A    T        1      2        2 
  14   chr14_3931048     ZBoe    A    T        0      0        2 
  14   chr14_3931048     ZGre    A    T        0      0        2 
  14   chr14_3931048     ZHar    A    T        0      0        2 
  14   chr14_3931048   Sample    A    T        0      0        2 
  14   chr14_3931135     AAsi    C    G        0      0        2 
  14   chr14_3931135     AKia    C    G        0      0        2 
  14   chr14_3931135     AOna    C    G        0      0        2 
  14   chr14_3931135     ASom    C    G        0      0        2 
  14   chr14_3931135     HCab    C    G        0      0        2 
  14   chr14_3931135     HPrz    C    G        0      0        2 
  14   chr14_3931135     ZBoe    C    G        1      2        2 
  14   chr14_3931135     ZGre    C    G        0      0        2 
  14   chr14_3931135     ZHar    C    G        0      0        2 
  14   chr14_3931135   Sample    C    G        0      0        2 
  14   chr14_3934034     AAsi    G    C        0      0        2 
  14   chr14_3934034     AKia    G    C        0      0        2 
  14   chr14_3934034     AOna    G    C        0      0        2 
  14   chr14_3934034     ASom    G    C        0      0        2 
  14   chr14_3934034     HCab    G    C        1      2        2 
  14   chr14_3934034     HPrz    G    C        1      2        2 
  14   chr14_3934034     ZBoe    G    C        0      0        2 
  14   chr14_3934034     ZGre    G    C        0      0        2 
  14   chr14_3934034     ZHar    G    C        0      0        2 
  14   chr14_3934034   Sample    G    C        0      0        2 
  14   chr14_3968652     AAsi    C    A        0      0        2 
  14   chr14_3968652     AKia    C    A        0      0        2 
  14   chr14_3968652     AOna    C    A        0      0        2 
  14   chr14_3968652     ASom    C    A        0      0        2 
  14   chr14_3968652     HCab    C    A        1      2        2 
  14   chr14_3968652     HPrz    C    A        1      2        2 
  14   chr14_3968652     ZBoe    C    A        0      0        2 
  14   chr14_3968652     ZGre    C    A        0      0        2 
  14   chr14_3968652     ZHar    C    A        0      0        2 
  14   chr14_3968652   Sample    C    A        0      0        2 
  14   chr14_3989382     AAsi    C    G        0      0        2 
  14   chr14_3989382     AKia    C    G        0      0        2 
  14   chr14_3989382     AOna    C    G        0      0        2 
  14   chr14_3989382     ASom    C    G        0      0        2 
  14   chr14_3989382     HCab    C    G        1      2        2 
  14   chr14_3989382     HPrz    C    G        1      2        2 
  14   chr14_3989382     ZBoe    C    G        0      0        2 
  14   chr14_3989382     ZGre    C    G        0      0        2 
  14   chr14_3989382     ZHar    C    G        0      0        2 
  14   chr14_3989382   Sample    C    G        0      0        2 
  14   chr14_3999102     AAsi    A    C        0      0        2 
  14   chr14_3999102     AKia    A    C        0      0        2 
  14   chr14_3999102     AOna    A    C        1      2        2 
  14   chr14_3999102     ASom    A    C        0      0        2 
  14   chr14_3999102     HCab    A    C        0      0        2 
  14   chr14_3999102     HPrz    A    C        0      0        2 
  14   chr14_3999102     ZBoe    A    C        0      0        2 
  14   chr14_3999102     ZGre    A    C        0      0        2 
  14   chr14_3999102     ZHar    A    C        0      0        2 
  14   chr14_3999102   Sample    A    C        0      0        2 
  14   chr14_4014349     AAsi    T    A        0      0        2 
  14   chr14_4014349     AKia    T    A        0      0        2 
  14   chr14_4014349     AOna    T    A        0      0        2 
  14   chr14_4014349     ASom    T    A        0      0        2 
  14   chr14_4014349     HCab    T    A        1      2        2 
  14   chr14_4014349     HPrz    T    A        1      2        2 
  14   chr14_4014349     ZBoe    T    A        0      0        2 
  14   chr14_4014349     ZGre    T    A        0      0        2 
  14   chr14_4014349     ZHar    T    A        0      0        2 
  14   chr14_4014349   Sample    T    A        0      0        2 
  14   chr14_4081888     AAsi    C    A        0      0        2 
  14   chr14_4081888     AKia    C    A        0      0        2 
  14   chr14_4081888     AOna    C    A        0      0        2 
  14   chr14_4081888     ASom    C    A        0      0        2 
  14   chr14_4081888     HCab    C    A      0.5      1        2 
  14   chr14_4081888     HPrz    C    A        1      2        2 
  14   chr14_4081888     ZBoe    C    A        0      0        2 
  14   chr14_4081888     ZGre    C    A        0      0        2 
  14   chr14_4081888     ZHar    C    A        0      0        2 
  14   chr14_4081888   Sample    C    A        0      0        2 
  14   chr14_4097002     AAsi    C    A        0      0        2 
  14   chr14_4097002     AKia    C    A        0      0        2 
  14   chr14_4097002     AOna    C    A        0      0        2 
  14   chr14_4097002     ASom    C    A        0      0        2 
  14   chr14_4097002     HCab    C    A        1      2        2 
  14   chr14_4097002     HPrz    C    A        1      2        2 
  14   chr14_4097002     ZBoe    C    A        0      0        2 
  14   chr14_4097002     ZGre    C    A        0      0        2 
  14   chr14_4097002     ZHar    C    A        0      0        2 
  14   chr14_4097002   Sample    C    A        0      0        2 
  14   chr14_4143821     AAsi    T    G        0      0        2 
  14   chr14_4143821     AKia    T    G        0      0        2 
  14   chr14_4143821     AOna    T    G        0      0        2 
  14   chr14_4143821     ASom    T    G        0      0        2 
  14   chr14_4143821     HCab    T    G        1      2        2 
  14   chr14_4143821     HPrz    T    G        1      2        2 
  14   chr14_4143821     ZBoe    T    G        0      0        2 
  14   chr14_4143821     ZGre    T    G        0      0        2 
  14   chr14_4143821     ZHar    T    G        0      0        2 
  14   chr14_4143821   Sample    T    G        0      0        2 
  14   chr14_4183635     AAsi    T    A        0      0        2 
  14   chr14_4183635     AKia    T    A        0      0        2 
  14   chr14_4183635     AOna    T    A        0      0        2 
  14   chr14_4183635     ASom    T    A        0      0        2 
  14   chr14_4183635     HCab    T    A        0      0        2 
  14   chr14_4183635     HPrz    T    A        0      0        2 
  14   chr14_4183635     ZBoe    T    A      0.5      1        2 
  14   chr14_4183635     ZGre    T    A        0      0        2 
  14   chr14_4183635     ZHar    T    A        0      0        2 
  14   chr14_4183635   Sample    T    A        0      0        2 
  14   chr14_4185986     AAsi    G    T        0      0        2 
  14   chr14_4185986     AKia    G    T        0      0        2 
  14   chr14_4185986     AOna    G    T        0      0        2 
  14   chr14_4185986     ASom    G    T        0      0        2 
  14   chr14_4185986     HCab    G    T        1      2        2 
  14   chr14_4185986     HPrz    G    T        1      2        2 
  14   chr14_4185986     ZBoe    G    T        0      0        2 
  14   chr14_4185986     ZGre    G    T        0      0        2 
  14   chr14_4185986     ZHar    G    T        0      0        2 
  14   chr14_4185986   Sample    G    T        0      0        2 
  14   chr14_4187456     AAsi    T    G        0      0        2 
  14   chr14_4187456     AKia    T    G        0      0        2 
  14   chr14_4187456     AOna    T    G        0      0        2 
  14   chr14_4187456     ASom    T    G        0      0        2 
  14   chr14_4187456     HCab    T    G        0      0        2 
  14   chr14_4187456     HPrz    T    G        0      0        2 
  14   chr14_4187456     ZBoe    T    G        0      0        2 
  14   chr14_4187456     ZGre    T    G        0      0        2 
  14   chr14_4187456     ZHar    T    G      0.5      1        2 
  14   chr14_4187456   Sample    T    G        0      0        2 
  14   chr14_4206682     AAsi    G    C        0      0        2 
  14   chr14_4206682     AKia    G    C        0      0        2 
  14   chr14_4206682     AOna    G    C        0      0        2 
  14   chr14_4206682     ASom    G    C        0      0        2 
  14   chr14_4206682     HCab    G    C        0      0        2 
  14   chr14_4206682     HPrz    G    C        1      2        2 
  14   chr14_4206682     ZBoe    G    C        0      0        2 
  14   chr14_4206682     ZGre    G    C        0      0        2 
  14   chr14_4206682     ZHar    G    C        0      0        2 
  14   chr14_4206682   Sample    G    C        0      0        2 
  14   chr14_4210377     AAsi    C    A        0      0        2 
  14   chr14_4210377     AKia    C    A        0      0        2 
  14   chr14_4210377     AOna    C    A        0      0        2 
  14   chr14_4210377     ASom    C    A        0      0        2 
  14   chr14_4210377     HCab    C    A        0      0        2 
  14   chr14_4210377     HPrz    C    A        0      0        2 
  14   chr14_4210377     ZBoe    C    A        1      2        2 
  14   chr14_4210377     ZGre    C    A        0      0        2 
  14   chr14_4210377     ZHar    C    A        0      0        2 
  14   chr14_4210377   Sample    C    A        0      0        2 
  14   chr14_4210909     AAsi    T    G        0      0        2 
  14   chr14_4210909     AKia    T    G        0      0        2 
  14   chr14_4210909     AOna    T    G        0      0        2 
  14   chr14_4210909     ASom    T    G      0.5      1        2 
  14   chr14_4210909     HCab    T    G        0      0        2 
  14   chr14_4210909     HPrz    T    G        0      0        2 
  14   chr14_4210909     ZBoe    T    G        0      0        2 
  14   chr14_4210909     ZGre    T    G        0      0        2 
  14   chr14_4210909     ZHar    T    G        0      0        2 
  14   chr14_4210909   Sample    T    G        0      0        2 
  14   chr14_4219700     AAsi    G    T        0      0        2 
  14   chr14_4219700     AKia    G    T        0      0        2 
  14   chr14_4219700     AOna    G    T        0      0        2 
  14   chr14_4219700     ASom    G    T        0      0        2 
  14   chr14_4219700     HCab    G    T      0.5      1        2 
  14   chr14_4219700     HPrz    G    T        0      0        2 
  14   chr14_4219700     ZBoe    G    T        0      0        2 
  14   chr14_4219700     ZGre    G    T        0      0        2 
  14   chr14_4219700     ZHar    G    T        0      0        2 
  14   chr14_4219700   Sample    G    T        0      0        2 
  14   chr14_4225734     AAsi    G    C        0      0        2 
  14   chr14_4225734     AKia    G    C        0      0        2 
  14   chr14_4225734     AOna    G    C        0      0        2 
  14   chr14_4225734     ASom    G    C        0      0        2 
  14   chr14_4225734     HCab    G    C        1      2        2 
  14   chr14_4225734     HPrz    G    C        1      2        2 
  14   chr14_4225734     ZBoe    G    C        0      0        2 
  14   chr14_4225734     ZGre    G    C        0      0        2 
  14   chr14_4225734     ZHar    G    C        0      0        2 
  14   chr14_4225734   Sample    G    C        0      0        2 
  14   chr14_4247653     AAsi    G    C        0      0        2 
  14   chr14_4247653     AKia    G    C        0      0        2 
  14   chr14_4247653     AOna    G    C        1      2        2 
  14   chr14_4247653     ASom    G    C        0      0        2 
  14   chr14_4247653     HCab    G    C        0      0        2 
  14   chr14_4247653     HPrz    G    C        0      0        2 
  14   chr14_4247653     ZBoe    G    C        0      0        2 
  14   chr14_4247653     ZGre    G    C        0      0        2 
  14   chr14_4247653     ZHar    G    C        0      0        2 
  14   chr14_4247653   Sample    G    C        0      0        2 
  14   chr14_4255963     AAsi    T    A        0      0        2 
  14   chr14_4255963     AKia    T    A        1      2        2 
  14   chr14_4255963     AOna    T    A        0      0        2 
  14   chr14_4255963     ASom    T    A        0      0        2 
  14   chr14_4255963     HCab    T    A        0      0        2 
  14   chr14_4255963     HPrz    T    A        0      0        2 
  14   chr14_4255963     ZBoe    T    A        0      0        2 
  14   chr14_4255963     ZGre    T    A        0      0        2 
  14   chr14_4255963     ZHar    T    A        0      0        2 
  14   chr14_4255963   Sample    T    A        0      0        2 
  14   chr14_4305128     AAsi    C    G        0      0        2 
  14   chr14_4305128     AKia    C    G        0      0        2 
  14   chr14_4305128     AOna    C    G        0      0        2 
  14   chr14_4305128     ASom    C    G        0      0        2 
  14   chr14_4305128     HCab    C    G        0      0        2 
  14   chr14_4305128     HPrz    C    G        0      0        2 
  14   chr14_4305128     ZBoe    C    G      0.5      1        2 
  14   chr14_4305128     ZGre    C    G        0      0        2 
  14   chr14_4305128     ZHar    C    G        0      0        2 
  14   chr14_4305128   Sample    C    G        0      0        2 
  14   chr14_4344195     AAsi    C    A        0      0        2 
  14   chr14_4344195     AKia    C    A        0      0        2 
  14   chr14_4344195     AOna    C    A        0      0        2 
  14   chr14_4344195     ASom    C    A        0      0        2 
  14   chr14_4344195     HCab    C    A        0      0        2 
  14   chr14_4344195     HPrz    C    A        0      0        2 
  14   chr14_4344195     ZBoe    C    A        0      0        2 
  14   chr14_4344195     ZGre    C    A        1      2        2 
  14   chr14_4344195     ZHar    C    A        0      0        2 
  14   chr14_4344195   Sample    C    A        0      0        2 
  14   chr14_4370203     AAsi    G    C        0      0        2 
  14   chr14_4370203     AKia    G    C        0      0        2 
  14   chr14_4370203     AOna    G    C        0      0        2 
  14   chr14_4370203     ASom    G    C        0      0        2 
  14   chr14_4370203     HCab    G    C        0      0        2 
  14   chr14_4370203     HPrz    G    C        0      0        2 
  14   chr14_4370203     ZBoe    G    C      0.5      1        2 
  14   chr14_4370203     ZGre    G    C        0      0        2 
  14   chr14_4370203     ZHar    G    C        0      0        2 
  14   chr14_4370203   Sample    G    C        0      0        2 
  14   chr14_4381655     AAsi    C    G        0      0        2 
  14   chr14_4381655     AKia    C    G        0      0        2 
  14   chr14_4381655     AOna    C    G        0      0        2 
  14   chr14_4381655     ASom    C    G        0      0        2 
  14   chr14_4381655     HCab    C    G        0      0        2 
  14   chr14_4381655     HPrz    C    G        0      0        2 
  14   chr14_4381655     ZBoe    C    G      0.5      1        2 
  14   chr14_4381655     ZGre    C    G        0      0        2 
  14   chr14_4381655     ZHar    C    G        0      0        2 
  14   chr14_4381655   Sample    C    G        0      0        2 
  14   chr14_4399038     AAsi    T    A        0      0        2 
  14   chr14_4399038     AKia    T    A        0      0        2 
  14   chr14_4399038     AOna    T    A        0      0        2 
  14   chr14_4399038     ASom    T    A        0      0        2 
  14   chr14_4399038     HCab    T    A        0      0        2 
  14   chr14_4399038     HPrz    T    A        0      0        2 
  14   chr14_4399038     ZBoe    T    A        1      2        2 
  14   chr14_4399038     ZGre    T    A        0      0        2 
  14   chr14_4399038     ZHar    T    A        0      0        2 
  14   chr14_4399038   Sample    T    A        0      0        2 
  14   chr14_4431011     AAsi    C    A        0      0        2 
  14   chr14_4431011     AKia    C    A        0      0        2 
  14   chr14_4431011     AOna    C    A        0      0        2 
  14   chr14_4431011     ASom    C    A        0      0        2 
  14   chr14_4431011     HCab    C    A        1      2        2 
  14   chr14_4431011     HPrz    C    A        1      2        2 
  14   chr14_4431011     ZBoe    C    A        0      0        2 
  14   chr14_4431011     ZGre    C    A        0      0        2 
  14   chr14_4431011     ZHar    C    A        0      0        2 
  14   chr14_4431011   Sample    C    A        0      0        2 
  14   chr14_4466642     AAsi    C    A        0      0        2 
  14   chr14_4466642     AKia    C    A        0      0        2 
  14   chr14_4466642     AOna    C    A        0      0        2 
  14   chr14_4466642     ASom    C    A        0      0        2 
  14   chr14_4466642     HCab    C    A        1      2        2 
  14   chr14_4466642     HPrz    C    A      0.5      1        2 
  14   chr14_4466642     ZBoe    C    A        0      0        2 
  14   chr14_4466642     ZGre    C    A        0      0        2 
  14   chr14_4466642     ZHar    C    A        0      0        2 
  14   chr14_4466642   Sample    C    A        0      0        2 
  14   chr14_4491950     AAsi    T    A        0      0        2 
  14   chr14_4491950     AKia    T    A        0      0        2 
  14   chr14_4491950     AOna    T    A        0      0        2 
  14   chr14_4491950     ASom    T    A        0      0        2 
  14   chr14_4491950     HCab    T    A        1      2        2 
  14   chr14_4491950     HPrz    T    A        1      2        2 
  14   chr14_4491950     ZBoe    T    A        0      0        2 
  14   chr14_4491950     ZGre    T    A        0      0        2 
  14   chr14_4491950     ZHar    T    A        0      0        2 
  14   chr14_4491950   Sample    T    A        0      0        2 
  14   chr14_4523010     AAsi    G    T        0      0        2 
  14   chr14_4523010     AKia    G    T        0      0        2 
  14   chr14_4523010     AOna    G    T        1      2        2 
  14   chr14_4523010     ASom    G    T        0      0        2 
  14   chr14_4523010     HCab    G    T        0      0        2 
  14   chr14_4523010     HPrz    G    T        0      0        2 
  14   chr14_4523010     ZBoe    G    T        0      0        2 
  14   chr14_4523010     ZGre    G    T        0      0        2 
  14   chr14_4523010     ZHar    G    T        0      0        2 
  14   chr14_4523010   Sample    G    T        0      0        2 
  14   chr14_4548278     AAsi    T    A        0      0        2 
  14   chr14_4548278     AKia    T    A        0      0        2 
  14   chr14_4548278     AOna    T    A        0      0        2 
  14   chr14_4548278     ASom    T    A        0      0        2 
  14   chr14_4548278     HCab    T    A        1      2        2 
  14   chr14_4548278     HPrz    T    A        1      2        2 
  14   chr14_4548278     ZBoe    T    A        0      0        2 
  14   chr14_4548278     ZGre    T    A        0      0        2 
  14   chr14_4548278     ZHar    T    A        0      0        2 
  14   chr14_4548278   Sample    T    A        0      0        2 
  14   chr14_4549910     AAsi    G    T        0      0        2 
  14   chr14_4549910     AKia    G    T        0      0        2 
  14   chr14_4549910     AOna    G    T        0      0        2 
  14   chr14_4549910     ASom    G    T        0      0        2 
  14   chr14_4549910     HCab    G    T        0      0        2 
  14   chr14_4549910     HPrz    G    T        0      0        2 
  14   chr14_4549910     ZBoe    G    T        1      2        2 
  14   chr14_4549910     ZGre    G    T        0      0        2 
  14   chr14_4549910     ZHar    G    T        0      0        2 
  14   chr14_4549910   Sample    G    T        0      0        2 
  14   chr14_4550312     AAsi    C    A        0      0        2 
  14   chr14_4550312     AKia    C    A        0      0        2 
  14   chr14_4550312     AOna    C    A        0      0        2 
  14   chr14_4550312     ASom    C    A        0      0        2 
  14   chr14_4550312     HCab    C    A        1      2        2 
  14   chr14_4550312     HPrz    C    A        1      2        2 
  14   chr14_4550312     ZBoe    C    A        0      0        2 
  14   chr14_4550312     ZGre    C    A        0      0        2 
  14   chr14_4550312     ZHar    C    A        0      0        2 
  14   chr14_4550312   Sample    C    A        0      0        2 
  14   chr14_4573422     AAsi    G    C        0      0        2 
  14   chr14_4573422     AKia    G    C        0      0        2 
  14   chr14_4573422     AOna    G    C        0      0        2 
  14   chr14_4573422     ASom    G    C        0      0        2 
  14   chr14_4573422     HCab    G    C      0.5      1        2 
  14   chr14_4573422     HPrz    G    C        0      0        2 
  14   chr14_4573422     ZBoe    G    C        0      0        2 
  14   chr14_4573422     ZGre    G    C        0      0        2 
  14   chr14_4573422     ZHar    G    C        0      0        2 
  14   chr14_4573422   Sample    G    C        0      0        2 
  14   chr14_4586545     AAsi    C    G        0      0        2 
  14   chr14_4586545     AKia    C    G        0      0        2 
  14   chr14_4586545     AOna    C    G        0      0        2 
  14   chr14_4586545     ASom    C    G        0      0        2 
  14   chr14_4586545     HCab    C    G        1      2        2 
  14   chr14_4586545     HPrz    C    G        1      2        2 
  14   chr14_4586545     ZBoe    C    G        0      0        2 
  14   chr14_4586545     ZGre    C    G        0      0        2 
  14   chr14_4586545     ZHar    C    G        0      0        2 
  14   chr14_4586545   Sample    C    G        0      0        2 
  14   chr14_4649107     AAsi    G    T        0      0        2 
  14   chr14_4649107     AKia    G    T        1      2        2 
  14   chr14_4649107     AOna    G    T        0      0        2 
  14   chr14_4649107     ASom    G    T        0      0        2 
  14   chr14_4649107     HCab    G    T        0      0        2 
  14   chr14_4649107     HPrz    G    T        0      0        2 
  14   chr14_4649107     ZBoe    G    T        0      0        2 
  14   chr14_4649107     ZGre    G    T        0      0        2 
  14   chr14_4649107     ZHar    G    T        0      0        2 
  14   chr14_4649107   Sample    G    T        0      0        2 
  14   chr14_4649503     AAsi    C    G        0      0        2 
  14   chr14_4649503     AKia    C    G        0      0        2 
  14   chr14_4649503     AOna    C    G        0      0        2 
  14   chr14_4649503     ASom    C    G        0      0        2 
  14   chr14_4649503     HCab    C    G        1      2        2 
  14   chr14_4649503     HPrz    C    G        1      2        2 
  14   chr14_4649503     ZBoe    C    G        0      0        2 
  14   chr14_4649503     ZGre    C    G        0      0        2 
  14   chr14_4649503     ZHar    C    G        0      0        2 
  14   chr14_4649503   Sample    C    G        0      0        2 
  14   chr14_4665807     AAsi    T    G        0      0        2 
  14   chr14_4665807     AKia    T    G        0      0        2 
  14   chr14_4665807     AOna    T    G        0      0        2 
  14   chr14_4665807     ASom    T    G        0      0        2 
  14   chr14_4665807     HCab    T    G        1      2        2 
  14   chr14_4665807     HPrz    T    G        1      2        2 
  14   chr14_4665807     ZBoe    T    G        0      0        2 
  14   chr14_4665807     ZGre    T    G        0      0        2 
  14   chr14_4665807     ZHar    T    G        0      0        2 
  14   chr14_4665807   Sample    T    G        0      0        2 
  14   chr14_4674546     AAsi    G    C        0      0        2 
  14   chr14_4674546     AKia    G    C        0      0        2 
  14   chr14_4674546     AOna    G    C        0      0        2 
  14   chr14_4674546     ASom    G    C        1      2        2 
  14   chr14_4674546     HCab    G    C        0      0        2 
  14   chr14_4674546     HPrz    G    C        0      0        2 
  14   chr14_4674546     ZBoe    G    C        0      0        2 
  14   chr14_4674546     ZGre    G    C        0      0        2 
  14   chr14_4674546     ZHar    G    C        0      0        2 
  14   chr14_4674546   Sample    G    C        0      0        2 
  14   chr14_4733351     AAsi    A    T        0      0        2 
  14   chr14_4733351     AKia    A    T        0      0        2 
  14   chr14_4733351     AOna    A    T        0      0        2 
  14   chr14_4733351     ASom    A    T        0      0        2 
  14   chr14_4733351     HCab    A    T        1      2        2 
  14   chr14_4733351     HPrz    A    T        1      2        2 
  14   chr14_4733351     ZBoe    A    T        0      0        2 
  14   chr14_4733351     ZGre    A    T        0      0        2 
  14   chr14_4733351     ZHar    A    T        0      0        2 
  14   chr14_4733351   Sample    A    T        0      0        2 
  14   chr14_4749745     AAsi    T    G        0      0        2 
  14   chr14_4749745     AKia    T    G        0      0        2 
  14   chr14_4749745     AOna    T    G        0      0        2 
  14   chr14_4749745     ASom    T    G        0      0        2 
  14   chr14_4749745     HCab    T    G        1      2        2 
  14   chr14_4749745     HPrz    T    G        1      2        2 
  14   chr14_4749745     ZBoe    T    G        0      0        2 
  14   chr14_4749745     ZGre    T    G        0      0        2 
  14   chr14_4749745     ZHar    T    G        0      0        2 
  14   chr14_4749745   Sample    T    G        0      0        2 
  14   chr14_4761991     AAsi    T    G        0      0        2 
  14   chr14_4761991     AKia    T    G        0      0        2 
  14   chr14_4761991     AOna    T    G        0      0        2 
  14   chr14_4761991     ASom    T    G        0      0        2 
  14   chr14_4761991     HCab    T    G      0.5      1        2 
  14   chr14_4761991     HPrz    T    G        1      2        2 
  14   chr14_4761991     ZBoe    T    G        0      0        2 
  14   chr14_4761991     ZGre    T    G        0      0        2 
  14   chr14_4761991     ZHar    T    G        0      0        2 
  14   chr14_4761991   Sample    T    G        0      0        2 
  14   chr14_4766671     AAsi    A    T        0      0        2 
  14   chr14_4766671     AKia    A    T        0      0        2 
  14   chr14_4766671     AOna    A    T        0      0        2 
  14   chr14_4766671     ASom    A    T        0      0        2 
  14   chr14_4766671     HCab    A    T        0      0        2 
  14   chr14_4766671     HPrz    A    T        0      0        2 
  14   chr14_4766671     ZBoe    A    T        0      0        2 
  14   chr14_4766671     ZGre    A    T        1      2        2 
  14   chr14_4766671     ZHar    A    T        0      0        2 
  14   chr14_4766671   Sample    A    T        0      0        2 
  14   chr14_4783393     AAsi    T    A        0      0        2 
  14   chr14_4783393     AKia    T    A        0      0        2 
  14   chr14_4783393     AOna    T    A        0      0        2 
  14   chr14_4783393     ASom    T    A        0      0        2 
  14   chr14_4783393     HCab    T    A      0.5      1        2 
  14   chr14_4783393     HPrz    T    A      0.5      1        2 
  14   chr14_4783393     ZBoe    T    A        0      0        2 
  14   chr14_4783393     ZGre    T    A        0      0        2 
  14   chr14_4783393     ZHar    T    A        0      0        2 
  14   chr14_4783393   Sample    T    A        0      0        2 
  14   chr14_4794191     AAsi    G    C        0      0        2 
  14   chr14_4794191     AKia    G    C        0      0        2 
  14   chr14_4794191     AOna    G    C        0      0        2 
  14   chr14_4794191     ASom    G    C        0      0        2 
  14   chr14_4794191     HCab    G    C        0      0        2 
  14   chr14_4794191     HPrz    G    C        0      0        2 
  14   chr14_4794191     ZBoe    G    C        0      0        2 
  14   chr14_4794191     ZGre    G    C        1      2        2 
  14   chr14_4794191     ZHar    G    C        0      0        2 
  14   chr14_4794191   Sample    G    C        0      0        2 
  14   chr14_4796350     AAsi    C    G        0      0        2 
  14   chr14_4796350     AKia    C    G        0      0        2 
  14   chr14_4796350     AOna    C    G        0      0        2 
  14   chr14_4796350     ASom    C    G        0      0        2 
  14   chr14_4796350     HCab    C    G        0      0        2 
  14   chr14_4796350     HPrz    C    G        0      0        2 
  14   chr14_4796350     ZBoe    C    G        0      0        2 
  14   chr14_4796350     ZGre    C    G      0.5      1        2 
  14   chr14_4796350     ZHar    C    G        0      0        2 
  14   chr14_4796350   Sample    C    G        0      0        2 
  14   chr14_4812946     AAsi    G    T        0      0        2 
  14   chr14_4812946     AKia    G    T        0      0        2 
  14   chr14_4812946     AOna    G    T        0      0        2 
  14   chr14_4812946     ASom    G    T        0      0        2 
  14   chr14_4812946     HCab    G    T      0.5      1        2 
  14   chr14_4812946     HPrz    G    T        0      0        2 
  14   chr14_4812946     ZBoe    G    T        0      0        2 
  14   chr14_4812946     ZGre    G    T        0      0        2 
  14   chr14_4812946     ZHar    G    T        0      0        2 
  14   chr14_4812946   Sample    G    T        0      0        2 
  14   chr14_4824896     AAsi    G    T        0      0        2 
  14   chr14_4824896     AKia    G    T        0      0        2 
  14   chr14_4824896     AOna    G    T        0      0        2 
  14   chr14_4824896     ASom    G    T        0      0        2 
  14   chr14_4824896     HCab    G    T        0      0        2 
  14   chr14_4824896     HPrz    G    T        0      0        2 
  14   chr14_4824896     ZBoe    G    T        0      0        2 
  14   chr14_4824896     ZGre    G    T      0.5      1        2 
  14   chr14_4824896     ZHar    G    T        0      0        2 
  14   chr14_4824896   Sample    G    T        0      0        2 
  14   chr14_4833007     AAsi    C    G        0      0        2 
  14   chr14_4833007     AKia    C    G        0      0        2 
  14   chr14_4833007     AOna    C    G        0      0        2 
  14   chr14_4833007     ASom    C    G        0      0        2 
  14   chr14_4833007     HCab    C    G        0      0        2 
  14   chr14_4833007     HPrz    C    G        0      0        2 
  14   chr14_4833007     ZBoe    C    G        0      0        2 
  14   chr14_4833007     ZGre    C    G      0.5      1        2 
  14   chr14_4833007     ZHar    C    G        0      0        2 
  14   chr14_4833007   Sample    C    G        0      0        2 
  14   chr14_4841782     AAsi    G    C        0      0        2 
  14   chr14_4841782     AKia    G    C        0      0        2 
  14   chr14_4841782     AOna    G    C        0      0        2 
  14   chr14_4841782     ASom    G    C        0      0        2 
  14   chr14_4841782     HCab    G    C        1      2        2 
  14   chr14_4841782     HPrz    G    C        1      2        2 
  14   chr14_4841782     ZBoe    G    C        0      0        2 
  14   chr14_4841782     ZGre    G    C        0      0        2 
  14   chr14_4841782     ZHar    G    C        0      0        2 
  14   chr14_4841782   Sample    G    C        0      0        2 
  14   chr14_4847355     AAsi    G    C        0      0        2 
  14   chr14_4847355     AKia    G    C        0      0        2 
  14   chr14_4847355     AOna    G    C        0      0        2 
  14   chr14_4847355     ASom    G    C        0      0        2 
  14   chr14_4847355     HCab    G    C        1      2        2 
  14   chr14_4847355     HPrz    G    C        1      2        2 
  14   chr14_4847355     ZBoe    G    C        0      0        2 
  14   chr14_4847355     ZGre    G    C        0      0        2 
  14   chr14_4847355     ZHar    G    C        0      0        2 
  14   chr14_4847355   Sample    G    C        0      0        2 
  14   chr14_4862861     AAsi    A    C        0      0        2 
  14   chr14_4862861     AKia    A    C        0      0        2 
  14   chr14_4862861     AOna    A    C        0      0        2 
  14   chr14_4862861     ASom    A    C        0      0        2 
  14   chr14_4862861     HCab    A    C        0      0        2 
  14   chr14_4862861     HPrz    A    C        0      0        2 
  14   chr14_4862861     ZBoe    A    C      0.5      1        2 
  14   chr14_4862861     ZGre    A    C        0      0        2 
  14   chr14_4862861     ZHar    A    C        0      0        2 
  14   chr14_4862861   Sample    A    C        0      0        2 
  14   chr14_4916112     AAsi    A    T        1      2        2 
  14   chr14_4916112     AKia    A    T        0      0        2 
  14   chr14_4916112     AOna    A    T        0      0        2 
  14   chr14_4916112     ASom    A    T        1      2        2 
  14   chr14_4916112     HCab    A    T        0      0        2 
  14   chr14_4916112     HPrz    A    T        0      0        2 
  14   chr14_4916112     ZBoe    A    T        0      0        2 
  14   chr14_4916112     ZGre    A    T        0      0        2 
  14   chr14_4916112     ZHar    A    T        0      0        2 
  14   chr14_4916112   Sample    A    T        1      2        2 
  14   chr14_4918469     AAsi    C    A        1      2        2 
  14   chr14_4918469     AKia    C    A        0      0        2 
  14   chr14_4918469     AOna    C    A        0      0        2 
  14   chr14_4918469     ASom    C    A        1      2        2 
  14   chr14_4918469     HCab    C    A        0      0        2 
  14   chr14_4918469     HPrz    C    A        0      0        2 
  14   chr14_4918469     ZBoe    C    A        0      0        2 
  14   chr14_4918469     ZGre    C    A        0      0        2 
  14   chr14_4918469     ZHar    C    A        0      0        2 
  14   chr14_4918469   Sample    C    A        1      2        2 
  14   chr14_4926110     AAsi    C    A        0      0        2 
  14   chr14_4926110     AKia    C    A        1      2        2 
  14   chr14_4926110     AOna    C    A        1      2        2 
  14   chr14_4926110     ASom    C    A        0      0        2 
  14   chr14_4926110     HCab    C    A        0      0        2 
  14   chr14_4926110     HPrz    C    A        0      0        2 
  14   chr14_4926110     ZBoe    C    A        0      0        2 
  14   chr14_4926110     ZGre    C    A        0      0        2 
  14   chr14_4926110     ZHar    C    A        0      0        2 
  14   chr14_4926110   Sample    C    A        0      0        2 
  14   chr14_4966363     AAsi    C    G        0      0        2 
  14   chr14_4966363     AKia    C    G        0      0        2 
  14   chr14_4966363     AOna    C    G        0      0        2 
  14   chr14_4966363     ASom    C    G        0      0        2 
  14   chr14_4966363     HCab    C    G        0      0        2 
  14   chr14_4966363     HPrz    C    G        0      0        2 
  14   chr14_4966363     ZBoe    C    G        0      0        2 
  14   chr14_4966363     ZGre    C    G        0      0        2 
  14   chr14_4966363     ZHar    C    G        1      2        2 
  14   chr14_4966363   Sample    C    G        0      0        2 
  14   chr14_4974017     AAsi    T    A        0      0        2 
  14   chr14_4974017     AKia    T    A        0      0        2 
  14   chr14_4974017     AOna    T    A        0      0        2 
  14   chr14_4974017     ASom    T    A        0      0        2 
  14   chr14_4974017     HCab    T    A        0      0        2 
  14   chr14_4974017     HPrz    T    A      0.5      1        2 
  14   chr14_4974017     ZBoe    T    A        0      0        2 
  14   chr14_4974017     ZGre    T    A        0      0        2 
  14   chr14_4974017     ZHar    T    A        0      0        2 
  14   chr14_4974017   Sample    T    A        0      0        2 
  14   chr14_5007666     AAsi    T    A      0.5      1        2 
  14   chr14_5007666     AKia    T    A        0      0        2 
  14   chr14_5007666     AOna    T    A        0      0        2 
  14   chr14_5007666     ASom    T    A        0      0        2 
  14   chr14_5007666     HCab    T    A        0      0        2 
  14   chr14_5007666     HPrz    T    A        0      0        2 
  14   chr14_5007666     ZBoe    T    A        0      0        2 
  14   chr14_5007666     ZGre    T    A        0      0        2 
  14   chr14_5007666     ZHar    T    A        0      0        2 
  14   chr14_5007666   Sample    T    A        0      0        2 
  14   chr14_5013496     AAsi    G    T        0      0        2 
  14   chr14_5013496     AKia    G    T        0      0        2 
  14   chr14_5013496     AOna    G    T        0      0        2 
  14   chr14_5013496     ASom    G    T        0      0        2 
  14   chr14_5013496     HCab    G    T        0      0        2 
  14   chr14_5013496     HPrz    G    T        0      0        2 
  14   chr14_5013496     ZBoe    G    T        1      2        2 
  14   chr14_5013496     ZGre    G    T        0      0        2 
  14   chr14_5013496     ZHar    G    T        0      0        2 
  14   chr14_5013496   Sample    G    T        0      0        2 
  14   chr14_5053922     AAsi    A    T        0      0        2 
  14   chr14_5053922     AKia    A    T        0      0        2 
  14   chr14_5053922     AOna    A    T        0      0        2 
  14   chr14_5053922     ASom    A    T        0      0        2 
  14   chr14_5053922     HCab    A    T        1      2        2 
  14   chr14_5053922     HPrz    A    T        1      2        2 
  14   chr14_5053922     ZBoe    A    T        0      0        2 
  14   chr14_5053922     ZGre    A    T        0      0        2 
  14   chr14_5053922     ZHar    A    T        0      0        2 
  14   chr14_5053922   Sample    A    T        0      0        2 
  14   chr14_5061294     AAsi    C    A        0      0        2 
  14   chr14_5061294     AKia    C    A        0      0        2 
  14   chr14_5061294     AOna    C    A        0      0        2 
  14   chr14_5061294     ASom    C    A        0      0        2 
  14   chr14_5061294     HCab    C    A        1      2        2 
  14   chr14_5061294     HPrz    C    A        1      2        2 
  14   chr14_5061294     ZBoe    C    A        0      0        2 
  14   chr14_5061294     ZGre    C    A        0      0        2 
  14   chr14_5061294     ZHar    C    A        0      0        2 
  14   chr14_5061294   Sample    C    A        0      0        2 
  14   chr14_5077525     AAsi    G    T        1      2        2 
  14   chr14_5077525     AKia    G    T        0      0        2 
  14   chr14_5077525     AOna    G    T        0      0        2 
  14   chr14_5077525     ASom    G    T        1      2        2 
  14   chr14_5077525     HCab    G    T        1      2        2 
  14   chr14_5077525     HPrz    G    T        1      2        2 
  14   chr14_5077525     ZBoe    G    T        0      0        2 
  14   chr14_5077525     ZGre    G    T        0      0        2 
  14   chr14_5077525     ZHar    G    T        0      0        2 
  14   chr14_5077525   Sample    G    T        1      2        2 
  14   chr14_5100637     AAsi    A    C        0      0        2 
  14   chr14_5100637     AKia    A    C        1      2        2 
  14   chr14_5100637     AOna    A    C        0      0        2 
  14   chr14_5100637     ASom    A    C        0      0        2 
  14   chr14_5100637     HCab    A    C        0      0        2 
  14   chr14_5100637     HPrz    A    C        0      0        2 
  14   chr14_5100637     ZBoe    A    C        0      0        2 
  14   chr14_5100637     ZGre    A    C        0      0        2 
  14   chr14_5100637     ZHar    A    C        0      0        2 
  14   chr14_5100637   Sample    A    C        0      0        2 
  14   chr14_5117095     AAsi    G    C        0      0        2 
  14   chr14_5117095     AKia    G    C        0      0        2 
  14   chr14_5117095     AOna    G    C        0      0        2 
  14   chr14_5117095     ASom    G    C        0      0        2 
  14   chr14_5117095     HCab    G    C        1      2        2 
  14   chr14_5117095     HPrz    G    C        1      2        2 
  14   chr14_5117095     ZBoe    G    C        0      0        2 
  14   chr14_5117095     ZGre    G    C        0      0        2 
  14   chr14_5117095     ZHar    G    C        0      0        2 
  14   chr14_5117095   Sample    G    C        0      0        2 
  14   chr14_5125659     AAsi    G    C        0      0        2 
  14   chr14_5125659     AKia    G    C        0      0        2 
  14   chr14_5125659     AOna    G    C        0      0        2 
  14   chr14_5125659     ASom    G    C        0      0        2 
  14   chr14_5125659     HCab    G    C        0      0        2 
  14   chr14_5125659     HPrz    G    C        0      0        2 
  14   chr14_5125659     ZBoe    G    C        0      0        2 
  14   chr14_5125659     ZGre    G    C        0      0        2 
  14   chr14_5125659     ZHar    G    C        1      2        2 
  14   chr14_5125659   Sample    G    C        0      0        2 
  14   chr14_5201511     AAsi    T    G        1      2        2 
  14   chr14_5201511     AKia    T    G        0      0        2 
  14   chr14_5201511     AOna    T    G        0      0        2 
  14   chr14_5201511     ASom    T    G        1      2        2 
  14   chr14_5201511     HCab    T    G        0      0        2 
  14   chr14_5201511     HPrz    T    G        0      0        2 
  14   chr14_5201511     ZBoe    T    G        0      0        2 
  14   chr14_5201511     ZGre    T    G        0      0        2 
  14   chr14_5201511     ZHar    T    G        0      0        2 
  14   chr14_5201511   Sample    T    G        1      2        2 
  14   chr14_5236478     AAsi    G    T        0      0        2 
  14   chr14_5236478     AKia    G    T        0      0        2 
  14   chr14_5236478     AOna    G    T        0      0        2 
  14   chr14_5236478     ASom    G    T        0      0        2 
  14   chr14_5236478     HCab    G    T        0      0        2 
  14   chr14_5236478     HPrz    G    T        0      0        2 
  14   chr14_5236478     ZBoe    G    T        0      0        2 
  14   chr14_5236478     ZGre    G    T        1      2        2 
  14   chr14_5236478     ZHar    G    T        0      0        2 
  14   chr14_5236478   Sample    G    T        0      0        2 
  14   chr14_5237671     AAsi    C    A        0      0        2 
  14   chr14_5237671     AKia    C    A        0      0        2 
  14   chr14_5237671     AOna    C    A        0      0        2 
  14   chr14_5237671     ASom    C    A        0      0        2 
  14   chr14_5237671     HCab    C    A        0      0        2 
  14   chr14_5237671     HPrz    C    A        0      0        2 
  14   chr14_5237671     ZBoe    C    A        1      2        2 
  14   chr14_5237671     ZGre    C    A        1      2        2 
  14   chr14_5237671     ZHar    C    A        1      2        2 
  14   chr14_5237671   Sample    C    A        0      0        2 
  14   chr14_5255781     AAsi    A    C        0      0        2 
  14   chr14_5255781     AKia    A    C        1      2        2 
  14   chr14_5255781     AOna    A    C        0      0        2 
  14   chr14_5255781     ASom    A    C        0      0        2 
  14   chr14_5255781     HCab    A    C        0      0        2 
  14   chr14_5255781     HPrz    A    C        0      0        2 
  14   chr14_5255781     ZBoe    A    C        0      0        2 
  14   chr14_5255781     ZGre    A    C        0      0        2 
  14   chr14_5255781     ZHar    A    C        0      0        2 
  14   chr14_5255781   Sample    A    C        0      0        2 
  14   chr14_5258411     AAsi    A    T        0      0        2 
  14   chr14_5258411     AKia    A    T        0      0        2 
  14   chr14_5258411     AOna    A    T        0      0        2 
  14   chr14_5258411     ASom    A    T        0      0        2 
  14   chr14_5258411     HCab    A    T      0.5      1        2 
  14   chr14_5258411     HPrz    A    T        1      2        2 
  14   chr14_5258411     ZBoe    A    T        0      0        2 
  14   chr14_5258411     ZGre    A    T        0      0        2 
  14   chr14_5258411     ZHar    A    T        0      0        2 
  14   chr14_5258411   Sample    A    T        0      0        2 
  14   chr14_5293941     AAsi    G    C        0      0        2 
  14   chr14_5293941     AKia    G    C        0      0        2 
  14   chr14_5293941     AOna    G    C        0      0        2 
  14   chr14_5293941     ASom    G    C        0      0        2 
  14   chr14_5293941     HCab    G    C        1      2        2 
  14   chr14_5293941     HPrz    G    C        1      2        2 
  14   chr14_5293941     ZBoe    G    C        0      0        2 
  14   chr14_5293941     ZGre    G    C        0      0        2 
  14   chr14_5293941     ZHar    G    C        0      0        2 
  14   chr14_5293941   Sample    G    C        0      0        2 
  14   chr14_5301142     AAsi    C    A        0      0        2 
  14   chr14_5301142     AKia    C    A        0      0        2 
  14   chr14_5301142     AOna    C    A        0      0        2 
  14   chr14_5301142     ASom    C    A        0      0        2 
  14   chr14_5301142     HCab    C    A        0      0        2 
  14   chr14_5301142     HPrz    C    A        0      0        2 
  14   chr14_5301142     ZBoe    C    A        0      0        2 
  14   chr14_5301142     ZGre    C    A      0.5      1        2 
  14   chr14_5301142     ZHar    C    A        0      0        2 
  14   chr14_5301142   Sample    C    A        0      0        2 
  14   chr14_5306588     AAsi    C    A        0      0        2 
  14   chr14_5306588     AKia    C    A        0      0        2 
  14   chr14_5306588     AOna    C    A        0      0        2 
  14   chr14_5306588     ASom    C    A        0      0        2 
  14   chr14_5306588     HCab    C    A        1      2        2 
  14   chr14_5306588     HPrz    C    A        0      0        2 
  14   chr14_5306588     ZBoe    C    A        0      0        2 
  14   chr14_5306588     ZGre    C    A        0      0        2 
  14   chr14_5306588     ZHar    C    A        0      0        2 
  14   chr14_5306588   Sample    C    A        0      0        2 
  14   chr14_5324257     AAsi    A    C        0      0        2 
  14   chr14_5324257     AKia    A    C        1      2        2 
  14   chr14_5324257     AOna    A    C        0      0        2 
  14   chr14_5324257     ASom    A    C        0      0        2 
  14   chr14_5324257     HCab    A    C        0      0        2 
  14   chr14_5324257     HPrz    A    C        0      0        2 
  14   chr14_5324257     ZBoe    A    C        0      0        2 
  14   chr14_5324257     ZGre    A    C        0      0        2 
  14   chr14_5324257     ZHar    A    C        0      0        2 
  14   chr14_5324257   Sample    A    C        0      0        2 
  14   chr14_5346153     AAsi    C    G        0      0        2 
  14   chr14_5346153     AKia    C    G        0      0        2 
  14   chr14_5346153     AOna    C    G        0      0        2 
  14   chr14_5346153     ASom    C    G        0      0        2 
  14   chr14_5346153     HCab    C    G        0      0        2 
  14   chr14_5346153     HPrz    C    G      0.5      1        2 
  14   chr14_5346153     ZBoe    C    G        0      0        2 
  14   chr14_5346153     ZGre    C    G        0      0        2 
  14   chr14_5346153     ZHar    C    G        0      0        2 
  14   chr14_5346153   Sample    C    G        0      0        2 
  14   chr14_5350985     AAsi    T    A        0      0        2 
  14   chr14_5350985     AKia    T    A        0      0        2 
  14   chr14_5350985     AOna    T    A        0      0        2 
  14   chr14_5350985     ASom    T    A        0      0        2 
  14   chr14_5350985     HCab    T    A        0      0        2 
  14   chr14_5350985     HPrz    T    A      0.5      1        2 
  14   chr14_5350985     ZBoe    T    A        0      0        2 
  14   chr14_5350985     ZGre    T    A        0      0        2 
  14   chr14_5350985     ZHar    T    A        0      0        2 
  14   chr14_5350985   Sample    T    A        0      0        2 
  14   chr14_5354411     AAsi    A    C        0      0        2 
  14   chr14_5354411     AKia    A    C        0      0        2 
  14   chr14_5354411     AOna    A    C        0      0        2 
  14   chr14_5354411     ASom    A    C        0      0        2 
  14   chr14_5354411     HCab    A    C        1      2        2 
  14   chr14_5354411     HPrz    A    C        1      2        2 
  14   chr14_5354411     ZBoe    A    C        0      0        2 
  14   chr14_5354411     ZGre    A    C        0      0        2 
  14   chr14_5354411     ZHar    A    C        0      0        2 
  14   chr14_5354411   Sample    A    C        0      0        2 
  14   chr14_5355417     AAsi    A    C        0      0        2 
  14   chr14_5355417     AKia    A    C        0      0        2 
  14   chr14_5355417     AOna    A    C        0      0        2 
  14   chr14_5355417     ASom    A    C        0      0        2 
  14   chr14_5355417     HCab    A    C      0.5      1        2 
  14   chr14_5355417     HPrz    A    C        0      0        2 
  14   chr14_5355417     ZBoe    A    C        0      0        2 
  14   chr14_5355417     ZGre    A    C        0      0        2 
  14   chr14_5355417     ZHar    A    C        0      0        2 
  14   chr14_5355417   Sample    A    C        0      0        2 
  14   chr14_5361476     AAsi    C    G        0      0        2 
  14   chr14_5361476     AKia    C    G        0      0        2 
  14   chr14_5361476     AOna    C    G        0      0        2 
  14   chr14_5361476     ASom    C    G        0      0        2 
  14   chr14_5361476     HCab    C    G        1      2        2 
  14   chr14_5361476     HPrz    C    G        1      2        2 
  14   chr14_5361476     ZBoe    C    G        0      0        2 
  14   chr14_5361476     ZGre    C    G        0      0        2 
  14   chr14_5361476     ZHar    C    G        0      0        2 
  14   chr14_5361476   Sample    C    G        0      0        2 
  14   chr14_5361798     AAsi    A    C        1      2        2 
  14   chr14_5361798     AKia    A    C        0      0        2 
  14   chr14_5361798     AOna    A    C        0      0        2 
  14   chr14_5361798     ASom    A    C        0      0        2 
  14   chr14_5361798     HCab    A    C        0      0        2 
  14   chr14_5361798     HPrz    A    C        0      0        2 
  14   chr14_5361798     ZBoe    A    C        0      0        2 
  14   chr14_5361798     ZGre    A    C        0      0        2 
  14   chr14_5361798     ZHar    A    C        0      0        2 
  14   chr14_5361798   Sample    A    C        0      0        2 
  14   chr14_5362266     AAsi    A    C        0      0        2 
  14   chr14_5362266     AKia    A    C        0      0        2 
  14   chr14_5362266     AOna    A    C        0      0        2 
  14   chr14_5362266     ASom    A    C      0.5      1        2 
  14   chr14_5362266     HCab    A    C        0      0        2 
  14   chr14_5362266     HPrz    A    C        0      0        2 
  14   chr14_5362266     ZBoe    A    C        0      0        2 
  14   chr14_5362266     ZGre    A    C        0      0        2 
  14   chr14_5362266     ZHar    A    C        0      0        2 
  14   chr14_5362266   Sample    A    C        0      0        2 
  14   chr14_5370763     AAsi    A    T        0      0        2 
  14   chr14_5370763     AKia    A    T        0      0        2 
  14   chr14_5370763     AOna    A    T        0      0        2 
  14   chr14_5370763     ASom    A    T        0      0        2 
  14   chr14_5370763     HCab    A    T        0      0        2 
  14   chr14_5370763     HPrz    A    T        0      0        2 
  14   chr14_5370763     ZBoe    A    T      0.5      1        2 
  14   chr14_5370763     ZGre    A    T        0      0        2 
  14   chr14_5370763     ZHar    A    T        0      0        2 
  14   chr14_5370763   Sample    A    T        0      0        2 
  14   chr14_5387675     AAsi    G    T        0      0        2 
  14   chr14_5387675     AKia    G    T        0      0        2 
  14   chr14_5387675     AOna    G    T        0      0        2 
  14   chr14_5387675     ASom    G    T        0      0        2 
  14   chr14_5387675     HCab    G    T        1      2        2 
  14   chr14_5387675     HPrz    G    T        1      2        2 
  14   chr14_5387675     ZBoe    G    T        0      0        2 
  14   chr14_5387675     ZGre    G    T        0      0        2 
  14   chr14_5387675     ZHar    G    T        0      0        2 
  14   chr14_5387675   Sample    G    T        0      0        2 
  14   chr14_5400079     AAsi    G    T        0      0        2 
  14   chr14_5400079     AKia    G    T        0      0        2 
  14   chr14_5400079     AOna    G    T        0      0        2 
  14   chr14_5400079     ASom    G    T        0      0        2 
  14   chr14_5400079     HCab    G    T        1      2        2 
  14   chr14_5400079     HPrz    G    T        1      2        2 
  14   chr14_5400079     ZBoe    G    T        0      0        2 
  14   chr14_5400079     ZGre    G    T        0      0        2 
  14   chr14_5400079     ZHar    G    T        0      0        2 
  14   chr14_5400079   Sample    G    T        0      0        2 
  14   chr14_5408568     AAsi    G    T        0      0        2 
  14   chr14_5408568     AKia    G    T        0      0        2 
  14   chr14_5408568     AOna    G    T        1      2        2 
  14   chr14_5408568     ASom    G    T        0      0        2 
  14   chr14_5408568     HCab    G    T        0      0        2 
  14   chr14_5408568     HPrz    G    T        0      0        2 
  14   chr14_5408568     ZBoe    G    T        0      0        2 
  14   chr14_5408568     ZGre    G    T        0      0        2 
  14   chr14_5408568     ZHar    G    T        0      0        2 
  14   chr14_5408568   Sample    G    T        0      0        2 
  14   chr14_5415994     AAsi    A    C        1      2        2 
  14   chr14_5415994     AKia    A    C        1      2        2 
  14   chr14_5415994     AOna    A    C        1      2        2 
  14   chr14_5415994     ASom    A    C        1      2        2 
  14   chr14_5415994     HCab    A    C        0      0        2 
  14   chr14_5415994     HPrz    A    C        0      0        2 
  14   chr14_5415994     ZBoe    A    C        0      0        2 
  14   chr14_5415994     ZGre    A    C        0      0        2 
  14   chr14_5415994     ZHar    A    C        0      0        2 
  14   chr14_5415994   Sample    A    C        1      2        2 
  14   chr14_5423271     AAsi    T    G      0.5      1        2 
  14   chr14_5423271     AKia    T    G        0      0        2 
  14   chr14_5423271     AOna    T    G        0      0        2 
  14   chr14_5423271     ASom    T    G        0      0        2 
  14   chr14_5423271     HCab    T    G        0      0        2 
  14   chr14_5423271     HPrz    T    G        0      0        2 
  14   chr14_5423271     ZBoe    T    G        0      0        2 
  14   chr14_5423271     ZGre    T    G        0      0        2 
  14   chr14_5423271     ZHar    T    G        0      0        2 
  14   chr14_5423271   Sample    T    G        0      0        2 
  14   chr14_5439830     AAsi    C    A        0      0        2 
  14   chr14_5439830     AKia    C    A        1      2        2 
  14   chr14_5439830     AOna    C    A        1      2        2 
  14   chr14_5439830     ASom    C    A        0      0        2 
  14   chr14_5439830     HCab    C    A        0      0        2 
  14   chr14_5439830     HPrz    C    A        0      0        2 
  14   chr14_5439830     ZBoe    C    A        0      0        2 
  14   chr14_5439830     ZGre    C    A        0      0        2 
  14   chr14_5439830     ZHar    C    A        0      0        2 
  14   chr14_5439830   Sample    C    A        0      0        2 
  14   chr14_5441912     AAsi    C    G        0      0        2 
  14   chr14_5441912     AKia    C    G        0      0        2 
  14   chr14_5441912     AOna    C    G        0      0        2 
  14   chr14_5441912     ASom    C    G        0      0        2 
  14   chr14_5441912     HCab    C    G        0      0        2 
  14   chr14_5441912     HPrz    C    G        0      0        2 
  14   chr14_5441912     ZBoe    C    G        0      0        2 
  14   chr14_5441912     ZGre    C    G        1      2        2 
  14   chr14_5441912     ZHar    C    G        1      2        2 
  14   chr14_5441912   Sample    C    G        0      0        2 
  14   chr14_5476415     AAsi    A    C        0      0        2 
  14   chr14_5476415     AKia    A    C        0      0        2 
  14   chr14_5476415     AOna    A    C        0      0        2 
  14   chr14_5476415     ASom    A    C        0      0        2 
  14   chr14_5476415     HCab    A    C        0      0        2 
  14   chr14_5476415     HPrz    A    C        0      0        2 
  14   chr14_5476415     ZBoe    A    C        0      0        2 
  14   chr14_5476415     ZGre    A    C      0.5      1        2 
  14   chr14_5476415     ZHar    A    C        0      0        2 
  14   chr14_5476415   Sample    A    C        0      0        2 
  14   chr14_5477788     AAsi    G    C        0      0        2 
  14   chr14_5477788     AKia    G    C        0      0        2 
  14   chr14_5477788     AOna    G    C        0      0        2 
  14   chr14_5477788     ASom    G    C        0      0        2 
  14   chr14_5477788     HCab    G    C        0      0        2 
  14   chr14_5477788     HPrz    G    C        0      0        2 
  14   chr14_5477788     ZBoe    G    C        0      0        2 
  14   chr14_5477788     ZGre    G    C        0      0        2 
  14   chr14_5477788     ZHar    G    C        1      2        2 
  14   chr14_5477788   Sample    G    C        0      0        2 
  14   chr14_5494731     AAsi    G    C        0      0        2 
  14   chr14_5494731     AKia    G    C        0      0        2 
  14   chr14_5494731     AOna    G    C        0      0        2 
  14   chr14_5494731     ASom    G    C        0      0        2 
  14   chr14_5494731     HCab    G    C        0      0        2 
  14   chr14_5494731     HPrz    G    C        0      0        2 
  14   chr14_5494731     ZBoe    G    C        0      0        2 
  14   chr14_5494731     ZGre    G    C        1      2        2 
  14   chr14_5494731     ZHar    G    C        0      0        2 
  14   chr14_5494731   Sample    G    C        0      0        2 
  14   chr14_5511911     AAsi    C    G        0      0        2 
  14   chr14_5511911     AKia    C    G        0      0        2 
  14   chr14_5511911     AOna    C    G        0      0        2 
  14   chr14_5511911     ASom    C    G        0      0        2 
  14   chr14_5511911     HCab    C    G        0      0        2 
  14   chr14_5511911     HPrz    C    G        0      0        2 
  14   chr14_5511911     ZBoe    C    G        0      0        2 
  14   chr14_5511911     ZGre    C    G        0      0        2 
  14   chr14_5511911     ZHar    C    G        1      2        2 
  14   chr14_5511911   Sample    C    G        0      0        2 
  14   chr14_5515658     AAsi    G    T        0      0        2 
  14   chr14_5515658     AKia    G    T        0      0        2 
  14   chr14_5515658     AOna    G    T        0      0        2 
  14   chr14_5515658     ASom    G    T        0      0        2 
  14   chr14_5515658     HCab    G    T        0      0        2 
  14   chr14_5515658     HPrz    G    T        0      0        2 
  14   chr14_5515658     ZBoe    G    T        0      0        2 
  14   chr14_5515658     ZGre    G    T        0      0        2 
  14   chr14_5515658     ZHar    G    T        1      2        2 
  14   chr14_5515658   Sample    G    T        0      0        2 
  14   chr14_5556102     AAsi    G    C        0      0        2 
  14   chr14_5556102     AKia    G    C        0      0        2 
  14   chr14_5556102     AOna    G    C        0      0        2 
  14   chr14_5556102     ASom    G    C        0      0        2 
  14   chr14_5556102     HCab    G    C        0      0        2 
  14   chr14_5556102     HPrz    G    C        0      0        2 
  14   chr14_5556102     ZBoe    G    C        0      0        2 
  14   chr14_5556102     ZGre    G    C      0.5      1        2 
  14   chr14_5556102     ZHar    G    C        0      0        2 
  14   chr14_5556102   Sample    G    C        0      0        2 
  14   chr14_5562902     AAsi    C    G        1      2        2 
  14   chr14_5562902     AKia    C    G        0      0        2 
  14   chr14_5562902     AOna    C    G        0      0        2 
  14   chr14_5562902     ASom    C    G        1      2        2 
  14   chr14_5562902     HCab    C    G        0      0        2 
  14   chr14_5562902     HPrz    C    G        0      0        2 
  14   chr14_5562902     ZBoe    C    G        0      0        2 
  14   chr14_5562902     ZGre    C    G        0      0        2 
  14   chr14_5562902     ZHar    C    G        0      0        2 
  14   chr14_5562902   Sample    C    G        1      2        2 
  14   chr14_5580127     AAsi    C    A        0      0        2 
  14   chr14_5580127     AKia    C    A        0      0        2 
  14   chr14_5580127     AOna    C    A        0      0        2 
  14   chr14_5580127     ASom    C    A        0      0        2 
  14   chr14_5580127     HCab    C    A        0      0        2 
  14   chr14_5580127     HPrz    C    A        0      0        2 
  14   chr14_5580127     ZBoe    C    A        0      0        2 
  14   chr14_5580127     ZGre    C    A        1      2        2 
  14   chr14_5580127     ZHar    C    A        0      0        2 
  14   chr14_5580127   Sample    C    A        0      0        2 
  14   chr14_5585586     AAsi    G    T        0      0        2 
  14   chr14_5585586     AKia    G    T        0      0        2 
  14   chr14_5585586     AOna    G    T        0      0        2 
  14   chr14_5585586     ASom    G    T        0      0        2 
  14   chr14_5585586     HCab    G    T        0      0        2 
  14   chr14_5585586     HPrz    G    T        0      0        2 
  14   chr14_5585586     ZBoe    G    T        0      0        2 
  14   chr14_5585586     ZGre    G    T        0      0        2 
  14   chr14_5585586     ZHar    G    T        1      2        2 
  14   chr14_5585586   Sample    G    T        0      0        2 
  14   chr14_5613785     AAsi    A    C        0      0        2 
  14   chr14_5613785     AKia    A    C        0      0        2 
  14   chr14_5613785     AOna    A    C        0      0        2 
  14   chr14_5613785     ASom    A    C        0      0        2 
  14   chr14_5613785     HCab    A    C        1      2        2 
  14   chr14_5613785     HPrz    A    C        1      2        2 
  14   chr14_5613785     ZBoe    A    C        0      0        2 
  14   chr14_5613785     ZGre    A    C        0      0        2 
  14   chr14_5613785     ZHar    A    C        0      0        2 
  14   chr14_5613785   Sample    A    C        0      0        2 
  14   chr14_5632443     AAsi    C    A        0      0        2 
  14   chr14_5632443     AKia    C    A        0      0        2 
  14   chr14_5632443     AOna    C    A        0      0        2 
  14   chr14_5632443     ASom    C    A        0      0        2 
  14   chr14_5632443     HCab    C    A      0.5      1        2 
  14   chr14_5632443     HPrz    C    A        0      0        2 
  14   chr14_5632443     ZBoe    C    A        0      0        2 
  14   chr14_5632443     ZGre    C    A        0      0        2 
  14   chr14_5632443     ZHar    C    A        0      0        2 
  14   chr14_5632443   Sample    C    A        0      0        2 
  14   chr14_5637093     AAsi    T    G        0      0        2 
  14   chr14_5637093     AKia    T    G        0      0        2 
  14   chr14_5637093     AOna    T    G        0      0        2 
  14   chr14_5637093     ASom    T    G        0      0        2 
  14   chr14_5637093     HCab    T    G      0.5      1        2 
  14   chr14_5637093     HPrz    T    G        0      0        2 
  14   chr14_5637093     ZBoe    T    G        0      0        2 
  14   chr14_5637093     ZGre    T    G        0      0        2 
  14   chr14_5637093     ZHar    T    G        0      0        2 
  14   chr14_5637093   Sample    T    G        0      0        2 
  14   chr14_5648716     AAsi    A    C        0      0        2 
  14   chr14_5648716     AKia    A    C        0      0        2 
  14   chr14_5648716     AOna    A    C        0      0        2 
  14   chr14_5648716     ASom    A    C        0      0        2 
  14   chr14_5648716     HCab    A    C        0      0        2 
  14   chr14_5648716     HPrz    A    C        0      0        2 
  14   chr14_5648716     ZBoe    A    C        0      0        2 
  14   chr14_5648716     ZGre    A    C      0.5      1        2 
  14   chr14_5648716     ZHar    A    C        0      0        2 
  14   chr14_5648716   Sample    A    C        0      0        2 
  14   chr14_5668337     AAsi    G    C        1      2        2 
  14   chr14_5668337     AKia    G    C        0      0        2 
  14   chr14_5668337     AOna    G    C        0      0        2 
  14   chr14_5668337     ASom    G    C        1      2        2 
  14   chr14_5668337     HCab    G    C        0      0        2 
  14   chr14_5668337     HPrz    G    C        0      0        2 
  14   chr14_5668337     ZBoe    G    C        0      0        2 
  14   chr14_5668337     ZGre    G    C        0      0        2 
  14   chr14_5668337     ZHar    G    C        0      0        2 
  14   chr14_5668337   Sample    G    C        1      2        2 
  14   chr14_5671164     AAsi    T    G        1      2        2 
  14   chr14_5671164     AKia    T    G        0      0        2 
  14   chr14_5671164     AOna    T    G        0      0        2 
  14   chr14_5671164     ASom    T    G        1      2        2 
  14   chr14_5671164     HCab    T    G        0      0        2 
  14   chr14_5671164     HPrz    T    G        0      0        2 
  14   chr14_5671164     ZBoe    T    G        0      0        2 
  14   chr14_5671164     ZGre    T    G        0      0        2 
  14   chr14_5671164     ZHar    T    G        0      0        2 
  14   chr14_5671164   Sample    T    G        1      2        2 
  14   chr14_5707282     AAsi    T    A        0      0        2 
  14   chr14_5707282     AKia    T    A        0      0        2 
  14   chr14_5707282     AOna    T    A        0      0        2 
  14   chr14_5707282     ASom    T    A        0      0        2 
  14   chr14_5707282     HCab    T    A        0      0        2 
  14   chr14_5707282     HPrz    T    A        0      0        2 
  14   chr14_5707282     ZBoe    T    A        0      0        2 
  14   chr14_5707282     ZGre    T    A        0      0        2 
  14   chr14_5707282     ZHar    T    A      0.5      1        2 
  14   chr14_5707282   Sample    T    A        0      0        2 
  14   chr14_5712692     AAsi    A    C        0      0        2 
  14   chr14_5712692     AKia    A    C        0      0        2 
  14   chr14_5712692     AOna    A    C        0      0        2 
  14   chr14_5712692     ASom    A    C        0      0        2 
  14   chr14_5712692     HCab    A    C      0.5      1        2 
  14   chr14_5712692     HPrz    A    C        0      0        2 
  14   chr14_5712692     ZBoe    A    C        0      0        2 
  14   chr14_5712692     ZGre    A    C        0      0        2 
  14   chr14_5712692     ZHar    A    C        0      0        2 
  14   chr14_5712692   Sample    A    C        0      0        2 
  14   chr14_5720859     AAsi    G    C        0      0        2 
  14   chr14_5720859     AKia    G    C        0      0        2 
  14   chr14_5720859     AOna    G    C        1      2        2 
  14   chr14_5720859     ASom    G    C        0      0        2 
  14   chr14_5720859     HCab    G    C        0      0        2 
  14   chr14_5720859     HPrz    G    C        0      0        2 
  14   chr14_5720859     ZBoe    G    C        0      0        2 
  14   chr14_5720859     ZGre    G    C        0      0        2 
  14   chr14_5720859     ZHar    G    C        0      0        2 
  14   chr14_5720859   Sample    G    C        0      0        2 
  14   chr14_5721819     AAsi    G    C        0      0        2 
  14   chr14_5721819     AKia    G    C        0      0        2 
  14   chr14_5721819     AOna    G    C        1      2        2 
  14   chr14_5721819     ASom    G    C        0      0        2 
  14   chr14_5721819     HCab    G    C        0      0        2 
  14   chr14_5721819     HPrz    G    C        0      0        2 
  14   chr14_5721819     ZBoe    G    C        0      0        2 
  14   chr14_5721819     ZGre    G    C        0      0        2 
  14   chr14_5721819     ZHar    G    C        0      0        2 
  14   chr14_5721819   Sample    G    C        0      0        2 
  14   chr14_5722016     AAsi    G    C        0      0        2 
  14   chr14_5722016     AKia    G    C        0      0        2 
  14   chr14_5722016     AOna    G    C        0      0        2 
  14   chr14_5722016     ASom    G    C        0      0        2 
  14   chr14_5722016     HCab    G    C        0      0        2 
  14   chr14_5722016     HPrz    G    C      0.5      1        2 
  14   chr14_5722016     ZBoe    G    C        0      0        2 
  14   chr14_5722016     ZGre    G    C        0      0        2 
  14   chr14_5722016     ZHar    G    C        0      0        2 
  14   chr14_5722016   Sample    G    C        0      0        2 
  14   chr14_5734426     AAsi    G    C        1      2        2 
  14   chr14_5734426     AKia    G    C        0      0        2 
  14   chr14_5734426     AOna    G    C        0      0        2 
  14   chr14_5734426     ASom    G    C        1      2        2 
  14   chr14_5734426     HCab    G    C        1      2        2 
  14   chr14_5734426     HPrz    G    C        1      2        2 
  14   chr14_5734426     ZBoe    G    C        0      0        2 
  14   chr14_5734426     ZGre    G    C        0      0        2 
  14   chr14_5734426     ZHar    G    C        0      0        2 
  14   chr14_5734426   Sample    G    C        1      2        2 
  14   chr14_5764401     AAsi    C    G        1      2        2 
  14   chr14_5764401     AKia    C    G        0      0        2 
  14   chr14_5764401     AOna    C    G        0      0        2 
  14   chr14_5764401     ASom    C    G        1      2        2 
  14   chr14_5764401     HCab    C    G        0      0        2 
  14   chr14_5764401     HPrz    C    G        0      0        2 
  14   chr14_5764401     ZBoe    C    G        0      0        2 
  14   chr14_5764401     ZGre    C    G        0      0        2 
  14   chr14_5764401     ZHar    C    G        0      0        2 
  14   chr14_5764401   Sample    C    G        1      2        2 
  14   chr14_5777580     AAsi    C    G        0      0        2 
  14   chr14_5777580     AKia    C    G        0      0        2 
  14   chr14_5777580     AOna    C    G        0      0        2 
  14   chr14_5777580     ASom    C    G        0      0        2 
  14   chr14_5777580     HCab    C    G        1      2        2 
  14   chr14_5777580     HPrz    C    G        1      2        2 
  14   chr14_5777580     ZBoe    C    G        0      0        2 
  14   chr14_5777580     ZGre    C    G        0      0        2 
  14   chr14_5777580     ZHar    C    G        0      0        2 
  14   chr14_5777580   Sample    C    G        0      0        2 
  14   chr14_5780391     AAsi    G    C        0      0        2 
  14   chr14_5780391     AKia    G    C        0      0        2 
  14   chr14_5780391     AOna    G    C        0      0        2 
  14   chr14_5780391     ASom    G    C        0      0        2 
  14   chr14_5780391     HCab    G    C        1      2        2 
  14   chr14_5780391     HPrz    G    C        1      2        2 
  14   chr14_5780391     ZBoe    G    C        0      0        2 
  14   chr14_5780391     ZGre    G    C        0      0        2 
  14   chr14_5780391     ZHar    G    C        0      0        2 
  14   chr14_5780391   Sample    G    C        0      0        2 
  14   chr14_5790507     AAsi    G    C        0      0        2 
  14   chr14_5790507     AKia    G    C        0      0        2 
  14   chr14_5790507     AOna    G    C        0      0        2 
  14   chr14_5790507     ASom    G    C        0      0        2 
  14   chr14_5790507     HCab    G    C        0      0        2 
  14   chr14_5790507     HPrz    G    C        0      0        2 
  14   chr14_5790507     ZBoe    G    C        0      0        2 
  14   chr14_5790507     ZGre    G    C        0      0        2 
  14   chr14_5790507     ZHar    G    C        1      2        2 
  14   chr14_5790507   Sample    G    C        0      0        2 
  14   chr14_5813816     AAsi    A    T        0      0        2 
  14   chr14_5813816     AKia    A    T        0      0        2 
  14   chr14_5813816     AOna    A    T        0      0        2 
  14   chr14_5813816     ASom    A    T        0      0        2 
  14   chr14_5813816     HCab    A    T        0      0        2 
  14   chr14_5813816     HPrz    A    T        0      0        2 
  14   chr14_5813816     ZBoe    A    T        0      0        2 
  14   chr14_5813816     ZGre    A    T        1      2        2 
  14   chr14_5813816     ZHar    A    T        0      0        2 
  14   chr14_5813816   Sample    A    T        0      0        2 
  14   chr14_5820163     AAsi    C    A        0      0        2 
  14   chr14_5820163     AKia    C    A        0      0        2 
  14   chr14_5820163     AOna    C    A        0      0        2 
  14   chr14_5820163     ASom    C    A        0      0        2 
  14   chr14_5820163     HCab    C    A        0      0        2 
  14   chr14_5820163     HPrz    C    A        0      0        2 
  14   chr14_5820163     ZBoe    C    A        0      0        2 
  14   chr14_5820163     ZGre    C    A        0      0        2 
  14   chr14_5820163     ZHar    C    A      0.5      1        2 
  14   chr14_5820163   Sample    C    A        0      0        2 
  14   chr14_5820812     AAsi    A    T        1      2        2 
  14   chr14_5820812     AKia    A    T        0      0        2 
  14   chr14_5820812     AOna    A    T        0      0        2 
  14   chr14_5820812     ASom    A    T        1      2        2 
  14   chr14_5820812     HCab    A    T        0      0        2 
  14   chr14_5820812     HPrz    A    T        0      0        2 
  14   chr14_5820812     ZBoe    A    T        0      0        2 
  14   chr14_5820812     ZGre    A    T        0      0        2 
  14   chr14_5820812     ZHar    A    T        0      0        2 
  14   chr14_5820812   Sample    A    T        1      2        2 
  14   chr14_5873334     AAsi    G    C        0      0        2 
  14   chr14_5873334     AKia    G    C        0      0        2 
  14   chr14_5873334     AOna    G    C        0      0        2 
  14   chr14_5873334     ASom    G    C        0      0        2 
  14   chr14_5873334     HCab    G    C        1      2        2 
  14   chr14_5873334     HPrz    G    C      0.5      1        2 
  14   chr14_5873334     ZBoe    G    C        0      0        2 
  14   chr14_5873334     ZGre    G    C        0      0        2 
  14   chr14_5873334     ZHar    G    C        0      0        2 
  14   chr14_5873334   Sample    G    C        0      0        2 
  14   chr14_5908874     AAsi    C    A        0      0        2 
  14   chr14_5908874     AKia    C    A        0      0        2 
  14   chr14_5908874     AOna    C    A        0      0        2 
  14   chr14_5908874     ASom    C    A      0.5      1        2 
  14   chr14_5908874     HCab    C    A        0      0        2 
  14   chr14_5908874     HPrz    C    A        0      0        2 
  14   chr14_5908874     ZBoe    C    A        0      0        2 
  14   chr14_5908874     ZGre    C    A        0      0        2 
  14   chr14_5908874     ZHar    C    A        0      0        2 
  14   chr14_5908874   Sample    C    A        0      0        2 
  14   chr14_5914774     AAsi    C    G        0      0        2 
  14   chr14_5914774     AKia    C    G        0      0        2 
  14   chr14_5914774     AOna    C    G        0      0        2 
  14   chr14_5914774     ASom    C    G        0      0        2 
  14   chr14_5914774     HCab    C    G        0      0        2 
  14   chr14_5914774     HPrz    C    G        0      0        2 
  14   chr14_5914774     ZBoe    C    G        0      0        2 
  14   chr14_5914774     ZGre    C    G        0      0        2 
  14   chr14_5914774     ZHar    C    G        1      2        2 
  14   chr14_5914774   Sample    C    G        0      0        2 
  14   chr14_5928019     AAsi    C    A        0      0        2 
  14   chr14_5928019     AKia    C    A        0      0        2 
  14   chr14_5928019     AOna    C    A        0      0        2 
  14   chr14_5928019     ASom    C    A        0      0        2 
  14   chr14_5928019     HCab    C    A        1      2        2 
  14   chr14_5928019     HPrz    C    A        1      2        2 
  14   chr14_5928019     ZBoe    C    A        0      0        2 
  14   chr14_5928019     ZGre    C    A        0      0        2 
  14   chr14_5928019     ZHar    C    A        0      0        2 
  14   chr14_5928019   Sample    C    A        0      0        2 
  14   chr14_5952414     AAsi    C    A        0      0        2 
  14   chr14_5952414     AKia    C    A        0      0        2 
  14   chr14_5952414     AOna    C    A        0      0        2 
  14   chr14_5952414     ASom    C    A        0      0        2 
  14   chr14_5952414     HCab    C    A        1      2        2 
  14   chr14_5952414     HPrz    C    A        1      2        2 
  14   chr14_5952414     ZBoe    C    A        0      0        2 
  14   chr14_5952414     ZGre    C    A        0      0        2 
  14   chr14_5952414     ZHar    C    A        0      0        2 
  14   chr14_5952414   Sample    C    A        0      0        2 
  14   chr14_5967614     AAsi    T    G        1      2        2 
  14   chr14_5967614     AKia    T    G        0      0        2 
  14   chr14_5967614     AOna    T    G        0      0        2 
  14   chr14_5967614     ASom    T    G        0      0        2 
  14   chr14_5967614     HCab    T    G        0      0        2 
  14   chr14_5967614     HPrz    T    G        0      0        2 
  14   chr14_5967614     ZBoe    T    G        0      0        2 
  14   chr14_5967614     ZGre    T    G        0      0        2 
  14   chr14_5967614     ZHar    T    G        0      0        2 
  14   chr14_5967614   Sample    T    G        0      0        2 
  14   chr14_5987082     AAsi    C    G        0      0        2 
  14   chr14_5987082     AKia    C    G        0      0        2 
  14   chr14_5987082     AOna    C    G        0      0        2 
  14   chr14_5987082     ASom    C    G        0      0        2 
  14   chr14_5987082     HCab    C    G        1      2        2 
  14   chr14_5987082     HPrz    C    G        1      2        2 
  14   chr14_5987082     ZBoe    C    G        0      0        2 
  14   chr14_5987082     ZGre    C    G        0      0        2 
  14   chr14_5987082     ZHar    C    G        0      0        2 
  14   chr14_5987082   Sample    C    G        0      0        2 
  14   chr14_6025510     AAsi    A    T        0      0        2 
  14   chr14_6025510     AKia    A    T        0      0        2 
  14   chr14_6025510     AOna    A    T        0      0        2 
  14   chr14_6025510     ASom    A    T        0      0        2 
  14   chr14_6025510     HCab    A    T      0.5      1        2 
  14   chr14_6025510     HPrz    A    T        0      0        2 
  14   chr14_6025510     ZBoe    A    T        0      0        2 
  14   chr14_6025510     ZGre    A    T        0      0        2 
  14   chr14_6025510     ZHar    A    T        0      0        2 
  14   chr14_6025510   Sample    A    T        0      0        2 
  14   chr14_6038369     AAsi    C    G        0      0        2 
  14   chr14_6038369     AKia    C    G        0      0        2 
  14   chr14_6038369     AOna    C    G        0      0        2 
  14   chr14_6038369     ASom    C    G        0      0        2 
  14   chr14_6038369     HCab    C    G        1      2        2 
  14   chr14_6038369     HPrz    C    G        1      2        2 
  14   chr14_6038369     ZBoe    C    G        0      0        2 
  14   chr14_6038369     ZGre    C    G        0      0        2 
  14   chr14_6038369     ZHar    C    G        0      0        2 
  14   chr14_6038369   Sample    C    G        0      0        2 
  14   chr14_6039875     AAsi    A    C        0      0        2 
  14   chr14_6039875     AKia    A    C        0      0        2 
  14   chr14_6039875     AOna    A    C        0      0        2 
  14   chr14_6039875     ASom    A    C        1      2        2 
  14   chr14_6039875     HCab    A    C        0      0        2 
  14   chr14_6039875     HPrz    A    C        0      0        2 
  14   chr14_6039875     ZBoe    A    C        0      0        2 
  14   chr14_6039875     ZGre    A    C        0      0        2 
  14   chr14_6039875     ZHar    A    C        0      0        2 
  14   chr14_6039875   Sample    A    C        0      0        2 
  14   chr14_6041027     AAsi    G    T        0      0        2 
  14   chr14_6041027     AKia    G    T        0      0        2 
  14   chr14_6041027     AOna    G    T        0      0        2 
  14   chr14_6041027     ASom    G    T        0      0        2 
  14   chr14_6041027     HCab    G    T        0      0        2 
  14   chr14_6041027     HPrz    G    T        0      0        2 
  14   chr14_6041027     ZBoe    G    T      0.5      1        2 
  14   chr14_6041027     ZGre    G    T        0      0        2 
  14   chr14_6041027     ZHar    G    T        0      0        2 
  14   chr14_6041027   Sample    G    T        0      0        2 
  14   chr14_6042237     AAsi    G    C        0      0        2 
  14   chr14_6042237     AKia    G    C        0      0        2 
  14   chr14_6042237     AOna    G    C        0      0        2 
  14   chr14_6042237     ASom    G    C        0      0        2 
  14   chr14_6042237     HCab    G    C        1      2        2 
  14   chr14_6042237     HPrz    G    C        1      2        2 
  14   chr14_6042237     ZBoe    G    C        0      0        2 
  14   chr14_6042237     ZGre    G    C        0      0        2 
  14   chr14_6042237     ZHar    G    C        0      0        2 
  14   chr14_6042237   Sample    G    C        0      0        2 
  14   chr14_6050695     AAsi    T    G        0      0        2 
  14   chr14_6050695     AKia    T    G        0      0        2 
  14   chr14_6050695     AOna    T    G        0      0        2 
  14   chr14_6050695     ASom    T    G        0      0        2 
  14   chr14_6050695     HCab    T    G        0      0        2 
  14   chr14_6050695     HPrz    T    G        0      0        2 
  14   chr14_6050695     ZBoe    T    G        0      0        2 
  14   chr14_6050695     ZGre    T    G        0      0        2 
  14   chr14_6050695     ZHar    T    G      0.5      1        2 
  14   chr14_6050695   Sample    T    G        0      0        2 
  14   chr14_6070735     AAsi    A    T        0      0        2 
  14   chr14_6070735     AKia    A    T        1      2        2 
  14   chr14_6070735     AOna    A    T        0      0        2 
  14   chr14_6070735     ASom    A    T        0      0        2 
  14   chr14_6070735     HCab    A    T        0      0        2 
  14   chr14_6070735     HPrz    A    T        0      0        2 
  14   chr14_6070735     ZBoe    A    T        0      0        2 
  14   chr14_6070735     ZGre    A    T        0      0        2 
  14   chr14_6070735     ZHar    A    T        0      0        2 
  14   chr14_6070735   Sample    A    T        0      0        2 
  14   chr14_6094311     AAsi    T    G        0      0        2 
  14   chr14_6094311     AKia    T    G        0      0        2 
  14   chr14_6094311     AOna    T    G        0      0        2 
  14   chr14_6094311     ASom    T    G        0      0        2 
  14   chr14_6094311     HCab    T    G        1      2        2 
  14   chr14_6094311     HPrz    T    G        1      2        2 
  14   chr14_6094311     ZBoe    T    G        0      0        2 
  14   chr14_6094311     ZGre    T    G        0      0        2 
  14   chr14_6094311     ZHar    T    G        0      0        2 
  14   chr14_6094311   Sample    T    G        0      0        2 
  14   chr14_6099054     AAsi    T    A        0      0        2 
  14   chr14_6099054     AKia    T    A        0      0        2 
  14   chr14_6099054     AOna    T    A        0      0        2 
  14   chr14_6099054     ASom    T    A        0      0        2 
  14   chr14_6099054     HCab    T    A        0      0        2 
  14   chr14_6099054     HPrz    T    A        0      0        2 
  14   chr14_6099054     ZBoe    T    A      0.5      1        2 
  14   chr14_6099054     ZGre    T    A        0      0        2 
  14   chr14_6099054     ZHar    T    A        0      0        2 
  14   chr14_6099054   Sample    T    A        0      0        2 
  14   chr14_6110985     AAsi    A    C        0      0        2 
  14   chr14_6110985     AKia    A    C        0      0        2 
  14   chr14_6110985     AOna    A    C        0      0        2 
  14   chr14_6110985     ASom    A    C        0      0        2 
  14   chr14_6110985     HCab    A    C        1      2        2 
  14   chr14_6110985     HPrz    A    C        1      2        2 
  14   chr14_6110985     ZBoe    A    C        0      0        2 
  14   chr14_6110985     ZGre    A    C        0      0        2 
  14   chr14_6110985     ZHar    A    C        0      0        2 
  14   chr14_6110985   Sample    A    C        0      0        2 
  14   chr14_6135589     AAsi    C    A        0      0        2 
  14   chr14_6135589     AKia    C    A        0      0        2 
  14   chr14_6135589     AOna    C    A        0      0        2 
  14   chr14_6135589     ASom    C    A        0      0        2 
  14   chr14_6135589     HCab    C    A        1      2        2 
  14   chr14_6135589     HPrz    C    A        1      2        2 
  14   chr14_6135589     ZBoe    C    A        0      0        2 
  14   chr14_6135589     ZGre    C    A        0      0        2 
  14   chr14_6135589     ZHar    C    A        0      0        2 
  14   chr14_6135589   Sample    C    A        0      0        2 
  14   chr14_6151058     AAsi    A    C        0      0        2 
  14   chr14_6151058     AKia    A    C        0      0        2 
  14   chr14_6151058     AOna    A    C        0      0        2 
  14   chr14_6151058     ASom    A    C        0      0        2 
  14   chr14_6151058     HCab    A    C        1      2        2 
  14   chr14_6151058     HPrz    A    C        0      0        2 
  14   chr14_6151058     ZBoe    A    C        0      0        2 
  14   chr14_6151058     ZGre    A    C        0      0        2 
  14   chr14_6151058     ZHar    A    C        0      0        2 
  14   chr14_6151058   Sample    A    C        0      0        2 
  14   chr14_6152219     AAsi    C    A        0      0        2 
  14   chr14_6152219     AKia    C    A        0      0        2 
  14   chr14_6152219     AOna    C    A        1      2        2 
  14   chr14_6152219     ASom    C    A        0      0        2 
  14   chr14_6152219     HCab    C    A        0      0        2 
  14   chr14_6152219     HPrz    C    A        0      0        2 
  14   chr14_6152219     ZBoe    C    A        0      0        2 
  14   chr14_6152219     ZGre    C    A        0      0        2 
  14   chr14_6152219     ZHar    C    A        0      0        2 
  14   chr14_6152219   Sample    C    A        0      0        2 
  14   chr14_6193496     AAsi    C    G        0      0        2 
  14   chr14_6193496     AKia    C    G        0      0        2 
  14   chr14_6193496     AOna    C    G        0      0        2 
  14   chr14_6193496     ASom    C    G        0      0        2 
  14   chr14_6193496     HCab    C    G        0      0        2 
  14   chr14_6193496     HPrz    C    G        0      0        2 
  14   chr14_6193496     ZBoe    C    G        0      0        2 
  14   chr14_6193496     ZGre    C    G        0      0        2 
  14   chr14_6193496     ZHar    C    G        1      2        2 
  14   chr14_6193496   Sample    C    G        0      0        2 
  14   chr14_6199811     AAsi    A    C        0      0        2 
  14   chr14_6199811     AKia    A    C        0      0        2 
  14   chr14_6199811     AOna    A    C        0      0        2 
  14   chr14_6199811     ASom    A    C        0      0        2 
  14   chr14_6199811     HCab    A    C        0      0        2 
  14   chr14_6199811     HPrz    A    C        0      0        2 
  14   chr14_6199811     ZBoe    A    C        0      0        2 
  14   chr14_6199811     ZGre    A    C        0      0        2 
  14   chr14_6199811     ZHar    A    C      0.5      1        2 
  14   chr14_6199811   Sample    A    C        0      0        2 
  14   chr14_6199879     AAsi    G    T        0      0        2 
  14   chr14_6199879     AKia    G    T        0      0        2 
  14   chr14_6199879     AOna    G    T        0      0        2 
  14   chr14_6199879     ASom    G    T        0      0        2 
  14   chr14_6199879     HCab    G    T        1      2        2 
  14   chr14_6199879     HPrz    G    T        1      2        2 
  14   chr14_6199879     ZBoe    G    T        0      0        2 
  14   chr14_6199879     ZGre    G    T        0      0        2 
  14   chr14_6199879     ZHar    G    T        0      0        2 
  14   chr14_6199879   Sample    G    T        0      0        2 
  14   chr14_6202554     AAsi    G    C        1      2        2 
  14   chr14_6202554     AKia    G    C        0      0        2 
  14   chr14_6202554     AOna    G    C        0      0        2 
  14   chr14_6202554     ASom    G    C        1      2        2 
  14   chr14_6202554     HCab    G    C        0      0        2 
  14   chr14_6202554     HPrz    G    C        0      0        2 
  14   chr14_6202554     ZBoe    G    C        0      0        2 
  14   chr14_6202554     ZGre    G    C        0      0        2 
  14   chr14_6202554     ZHar    G    C        0      0        2 
  14   chr14_6202554   Sample    G    C        0      0        2 
  14   chr14_6205663     AAsi    T    G        0      0        2 
  14   chr14_6205663     AKia    T    G        0      0        2 
  14   chr14_6205663     AOna    T    G        0      0        2 
  14   chr14_6205663     ASom    T    G        0      0        2 
  14   chr14_6205663     HCab    T    G      0.5      1        2 
  14   chr14_6205663     HPrz    T    G        0      0        2 
  14   chr14_6205663     ZBoe    T    G        0      0        2 
  14   chr14_6205663     ZGre    T    G        0      0        2 
  14   chr14_6205663     ZHar    T    G        0      0        2 
  14   chr14_6205663   Sample    T    G        0      0        2 
  14   chr14_6212389     AAsi    A    C        0      0        2 
  14   chr14_6212389     AKia    A    C        0      0        2 
  14   chr14_6212389     AOna    A    C        0      0        2 
  14   chr14_6212389     ASom    A    C        0      0        2 
  14   chr14_6212389     HCab    A    C        1      2        2 
  14   chr14_6212389     HPrz    A    C        1      2        2 
  14   chr14_6212389     ZBoe    A    C        0      0        2 
  14   chr14_6212389     ZGre    A    C        0      0        2 
  14   chr14_6212389     ZHar    A    C        0      0        2 
  14   chr14_6212389   Sample    A    C        0      0        2 
  14   chr14_6233143     AAsi    G    T        0      0        2 
  14   chr14_6233143     AKia    G    T        0      0        2 
  14   chr14_6233143     AOna    G    T        0      0        2 
  14   chr14_6233143     ASom    G    T        0      0        2 
  14   chr14_6233143     HCab    G    T        0      0        2 
  14   chr14_6233143     HPrz    G    T        0      0        2 
  14   chr14_6233143     ZBoe    G    T        0      0        2 
  14   chr14_6233143     ZGre    G    T        1      2        2 
  14   chr14_6233143     ZHar    G    T        0      0        2 
  14   chr14_6233143   Sample    G    T        0      0        2 
  14   chr14_6262424     AAsi    C    G        0      0        2 
  14   chr14_6262424     AKia    C    G        0      0        2 
  14   chr14_6262424     AOna    C    G        0      0        2 
  14   chr14_6262424     ASom    C    G        0      0        2 
  14   chr14_6262424     HCab    C    G        0      0        2 
  14   chr14_6262424     HPrz    C    G        0      0        2 
  14   chr14_6262424     ZBoe    C    G        0      0        2 
  14   chr14_6262424     ZGre    C    G        0      0        2 
  14   chr14_6262424     ZHar    C    G      0.5      1        2 
```
