## Supplementary File 7. Zonkey (Schubert et al. 2017) report for donkey specimen Ancient7. for "No genetic evidence yet for hinnies at Mazongshan (400-160 BCE), northwestern China": excl_ts.frq.strat (part 51 of 92)

```
  14   chr14_6262424   Sample    C    G        0      0        2 
  14   chr14_6270292     AAsi    C    G        0      0        2 
  14   chr14_6270292     AKia    C    G        0      0        2 
  14   chr14_6270292     AOna    C    G        0      0        2 
  14   chr14_6270292     ASom    C    G      0.5      1        2 
  14   chr14_6270292     HCab    C    G        0      0        2 
  14   chr14_6270292     HPrz    C    G        0      0        2 
  14   chr14_6270292     ZBoe    C    G        0      0        2 
  14   chr14_6270292     ZGre    C    G        0      0        2 
  14   chr14_6270292     ZHar    C    G        0      0        2 
  14   chr14_6270292   Sample    C    G        0      0        2 
  14   chr14_6318306     AAsi    G    T        1      2        2 
  14   chr14_6318306     AKia    G    T        1      2        2 
  14   chr14_6318306     AOna    G    T        1      2        2 
  14   chr14_6318306     ASom    G    T        1      2        2 
  14   chr14_6318306     HCab    G    T        0      0        2 
  14   chr14_6318306     HPrz    G    T        0      0        2 
  14   chr14_6318306     ZBoe    G    T        0      0        2 
  14   chr14_6318306     ZGre    G    T        0      0        2 
  14   chr14_6318306     ZHar    G    T        0      0        2 
  14   chr14_6318306   Sample    G    T        1      2        2 
  14   chr14_6345750     AAsi    A    C        0      0        2 
  14   chr14_6345750     AKia    A    C        0      0        2 
  14   chr14_6345750     AOna    A    C        0      0        2 
  14   chr14_6345750     ASom    A    C        0      0        2 
  14   chr14_6345750     HCab    A    C      0.5      1        2 
  14   chr14_6345750     HPrz    A    C      0.5      1        2 
  14   chr14_6345750     ZBoe    A    C        0      0        2 
  14   chr14_6345750     ZGre    A    C        0      0        2 
  14   chr14_6345750     ZHar    A    C        0      0        2 
  14   chr14_6345750   Sample    A    C        0      0        2 
  14   chr14_6359532     AAsi    C    A        0      0        2 
  14   chr14_6359532     AKia    C    A        0      0        2 
  14   chr14_6359532     AOna    C    A        1      2        2 
  14   chr14_6359532     ASom    C    A        0      0        2 
  14   chr14_6359532     HCab    C    A        0      0        2 
  14   chr14_6359532     HPrz    C    A        0      0        2 
  14   chr14_6359532     ZBoe    C    A        0      0        2 
  14   chr14_6359532     ZGre    C    A        0      0        2 
  14   chr14_6359532     ZHar    C    A        0      0        2 
  14   chr14_6359532   Sample    C    A        0      0        2 
  14   chr14_6368068     AAsi    A    C        0      0        2 
  14   chr14_6368068     AKia    A    C        0      0        2 
  14   chr14_6368068     AOna    A    C        0      0        2 
  14   chr14_6368068     ASom    A    C      0.5      1        2 
  14   chr14_6368068     HCab    A    C        0      0        2 
  14   chr14_6368068     HPrz    A    C        0      0        2 
  14   chr14_6368068     ZBoe    A    C        0      0        2 
  14   chr14_6368068     ZGre    A    C        0      0        2 
  14   chr14_6368068     ZHar    A    C        0      0        2 
  14   chr14_6368068   Sample    A    C        0      0        2 
  14   chr14_6429009     AAsi    C    A        0      0        2 
  14   chr14_6429009     AKia    C    A        0      0        2 
  14   chr14_6429009     AOna    C    A        0      0        2 
  14   chr14_6429009     ASom    C    A        0      0        2 
  14   chr14_6429009     HCab    C    A        1      2        2 
  14   chr14_6429009     HPrz    C    A        1      2        2 
  14   chr14_6429009     ZBoe    C    A        0      0        2 
  14   chr14_6429009     ZGre    C    A        0      0        2 
  14   chr14_6429009     ZHar    C    A        0      0        2 
  14   chr14_6429009   Sample    C    A        0      0        2 
  14   chr14_6433463     AAsi    C    G        0      0        2 
  14   chr14_6433463     AKia    C    G        1      2        2 
  14   chr14_6433463     AOna    C    G        1      2        2 
  14   chr14_6433463     ASom    C    G        0      0        2 
  14   chr14_6433463     HCab    C    G        0      0        2 
  14   chr14_6433463     HPrz    C    G        0      0        2 
  14   chr14_6433463     ZBoe    C    G        0      0        2 
  14   chr14_6433463     ZGre    C    G        0      0        2 
  14   chr14_6433463     ZHar    C    G        0      0        2 
  14   chr14_6433463   Sample    C    G        0      0        2 
  14   chr14_6438130     AAsi    T    G        0      0        2 
  14   chr14_6438130     AKia    T    G        1      2        2 
  14   chr14_6438130     AOna    T    G        1      2        2 
  14   chr14_6438130     ASom    T    G        0      0        2 
  14   chr14_6438130     HCab    T    G        0      0        2 
  14   chr14_6438130     HPrz    T    G        0      0        2 
  14   chr14_6438130     ZBoe    T    G        0      0        2 
  14   chr14_6438130     ZGre    T    G        0      0        2 
  14   chr14_6438130     ZHar    T    G        0      0        2 
  14   chr14_6438130   Sample    T    G        0      0        2 
  14   chr14_6446270     AAsi    C    G        0      0        2 
  14   chr14_6446270     AKia    C    G        0      0        2 
  14   chr14_6446270     AOna    C    G        0      0        2 
  14   chr14_6446270     ASom    C    G        1      2        2 
  14   chr14_6446270     HCab    C    G        0      0        2 
  14   chr14_6446270     HPrz    C    G        0      0        2 
  14   chr14_6446270     ZBoe    C    G        0      0        2 
  14   chr14_6446270     ZGre    C    G        0      0        2 
  14   chr14_6446270     ZHar    C    G        0      0        2 
  14   chr14_6446270   Sample    C    G        0      0        2 
  14   chr14_6458872     AAsi    G    T        0      0        2 
  14   chr14_6458872     AKia    G    T        0      0        2 
  14   chr14_6458872     AOna    G    T        1      2        2 
  14   chr14_6458872     ASom    G    T        0      0        2 
  14   chr14_6458872     HCab    G    T        0      0        2 
  14   chr14_6458872     HPrz    G    T        0      0        2 
  14   chr14_6458872     ZBoe    G    T        0      0        2 
  14   chr14_6458872     ZGre    G    T        0      0        2 
  14   chr14_6458872     ZHar    G    T        0      0        2 
  14   chr14_6458872   Sample    G    T        0      0        2 
  14   chr14_6473417     AAsi    C    A        0      0        2 
  14   chr14_6473417     AKia    C    A        0      0        2 
  14   chr14_6473417     AOna    C    A        1      2        2 
  14   chr14_6473417     ASom    C    A        0      0        2 
  14   chr14_6473417     HCab    C    A        0      0        2 
  14   chr14_6473417     HPrz    C    A        0      0        2 
  14   chr14_6473417     ZBoe    C    A        0      0        2 
  14   chr14_6473417     ZGre    C    A        0      0        2 
  14   chr14_6473417     ZHar    C    A        0      0        2 
  14   chr14_6473417   Sample    C    A        0      0        2 
  14   chr14_6556439     AAsi    G    C        0      0        2 
  14   chr14_6556439     AKia    G    C        0      0        2 
  14   chr14_6556439     AOna    G    C        0      0        2 
  14   chr14_6556439     ASom    G    C      0.5      1        2 
  14   chr14_6556439     HCab    G    C        0      0        2 
  14   chr14_6556439     HPrz    G    C        0      0        2 
  14   chr14_6556439     ZBoe    G    C        0      0        2 
  14   chr14_6556439     ZGre    G    C        1      2        2 
  14   chr14_6556439     ZHar    G    C        0      0        2 
  14   chr14_6556439   Sample    G    C        0      0        2 
  14   chr14_6561595     AAsi    C    G        0      0        2 
  14   chr14_6561595     AKia    C    G        0      0        2 
  14   chr14_6561595     AOna    C    G        0      0        2 
  14   chr14_6561595     ASom    C    G        0      0        2 
  14   chr14_6561595     HCab    C    G        1      2        2 
  14   chr14_6561595     HPrz    C    G        1      2        2 
  14   chr14_6561595     ZBoe    C    G        0      0        2 
  14   chr14_6561595     ZGre    C    G        0      0        2 
  14   chr14_6561595     ZHar    C    G        0      0        2 
  14   chr14_6561595   Sample    C    G        0      0        2 
  14   chr14_6566180     AAsi    A    C        0      0        2 
  14   chr14_6566180     AKia    A    C        1      2        2 
  14   chr14_6566180     AOna    A    C        1      2        2 
  14   chr14_6566180     ASom    A    C        0      0        2 
  14   chr14_6566180     HCab    A    C        0      0        2 
  14   chr14_6566180     HPrz    A    C        0      0        2 
  14   chr14_6566180     ZBoe    A    C        0      0        2 
  14   chr14_6566180     ZGre    A    C        0      0        2 
  14   chr14_6566180     ZHar    A    C        0      0        2 
  14   chr14_6566180   Sample    A    C        0      0        2 
  14   chr14_6566612     AAsi    A    C        0      0        2 
  14   chr14_6566612     AKia    A    C        0      0        2 
  14   chr14_6566612     AOna    A    C        0      0        2 
  14   chr14_6566612     ASom    A    C        0      0        2 
  14   chr14_6566612     HCab    A    C        0      0        2 
  14   chr14_6566612     HPrz    A    C        0      0        2 
  14   chr14_6566612     ZBoe    A    C        0      0        2 
  14   chr14_6566612     ZGre    A    C        1      2        2 
  14   chr14_6566612     ZHar    A    C        0      0        2 
  14   chr14_6566612   Sample    A    C        0      0        2 
  14   chr14_6573071     AAsi    T    A        0      0        2 
  14   chr14_6573071     AKia    T    A        0      0        2 
  14   chr14_6573071     AOna    T    A        0      0        2 
  14   chr14_6573071     ASom    T    A        0      0        2 
  14   chr14_6573071     HCab    T    A        1      2        2 
  14   chr14_6573071     HPrz    T    A        1      2        2 
  14   chr14_6573071     ZBoe    T    A        0      0        2 
  14   chr14_6573071     ZGre    T    A        0      0        2 
  14   chr14_6573071     ZHar    T    A        0      0        2 
  14   chr14_6573071   Sample    T    A        0      0        2 
  14   chr14_6629192     AAsi    C    G        0      0        2 
  14   chr14_6629192     AKia    C    G        0      0        2 
  14   chr14_6629192     AOna    C    G        0      0        2 
  14   chr14_6629192     ASom    C    G        0      0        2 
  14   chr14_6629192     HCab    C    G        1      2        2 
  14   chr14_6629192     HPrz    C    G        1      2        2 
  14   chr14_6629192     ZBoe    C    G        0      0        2 
  14   chr14_6629192     ZGre    C    G        0      0        2 
  14   chr14_6629192     ZHar    C    G        0      0        2 
  14   chr14_6629192   Sample    C    G        0      0        2 
  14   chr14_6648797     AAsi    C    G        0      0        2 
  14   chr14_6648797     AKia    C    G        0      0        2 
  14   chr14_6648797     AOna    C    G        0      0        2 
  14   chr14_6648797     ASom    C    G        0      0        2 
  14   chr14_6648797     HCab    C    G        0      0        2 
  14   chr14_6648797     HPrz    C    G        0      0        2 
  14   chr14_6648797     ZBoe    C    G      0.5      1        2 
  14   chr14_6648797     ZGre    C    G        0      0        2 
  14   chr14_6648797     ZHar    C    G        0      0        2 
  14   chr14_6648797   Sample    C    G        0      0        2 
  14   chr14_6672520     AAsi    T    G        1      2        2 
  14   chr14_6672520     AKia    T    G        0      0        2 
  14   chr14_6672520     AOna    T    G        0      0        2 
  14   chr14_6672520     ASom    T    G        0      0        2 
  14   chr14_6672520     HCab    T    G        0      0        2 
  14   chr14_6672520     HPrz    T    G        0      0        2 
  14   chr14_6672520     ZBoe    T    G        0      0        2 
  14   chr14_6672520     ZGre    T    G        0      0        2 
  14   chr14_6672520     ZHar    T    G        0      0        2 
  14   chr14_6672520   Sample    T    G        1      2        2 
  14   chr14_6697712     AAsi    A    T        0      0        2 
  14   chr14_6697712     AKia    A    T        0      0        2 
  14   chr14_6697712     AOna    A    T        0      0        2 
  14   chr14_6697712     ASom    A    T        0      0        2 
  14   chr14_6697712     HCab    A    T        0      0        2 
  14   chr14_6697712     HPrz    A    T        0      0        2 
  14   chr14_6697712     ZBoe    A    T      0.5      1        2 
  14   chr14_6697712     ZGre    A    T        0      0        2 
  14   chr14_6697712     ZHar    A    T        0      0        2 
  14   chr14_6697712   Sample    A    T        0      0        2 
  14   chr14_6703883     AAsi    T    A        0      0        2 
  14   chr14_6703883     AKia    T    A        0      0        2 
  14   chr14_6703883     AOna    T    A        1      2        2 
  14   chr14_6703883     ASom    T    A        0      0        2 
  14   chr14_6703883     HCab    T    A        0      0        2 
  14   chr14_6703883     HPrz    T    A        0      0        2 
  14   chr14_6703883     ZBoe    T    A        0      0        2 
  14   chr14_6703883     ZGre    T    A        0      0        2 
  14   chr14_6703883     ZHar    T    A        0      0        2 
  14   chr14_6703883   Sample    T    A        0      0        2 
  14   chr14_6715934     AAsi    G    T        0      0        2 
  14   chr14_6715934     AKia    G    T        0      0        2 
  14   chr14_6715934     AOna    G    T        0      0        2 
  14   chr14_6715934     ASom    G    T        0      0        2 
  14   chr14_6715934     HCab    G    T        0      0        2 
  14   chr14_6715934     HPrz    G    T        0      0        2 
  14   chr14_6715934     ZBoe    G    T        1      2        2 
  14   chr14_6715934     ZGre    G    T        0      0        2 
  14   chr14_6715934     ZHar    G    T        0      0        2 
  14   chr14_6715934   Sample    G    T        0      0        2 
  14   chr14_6734144     AAsi    A    T        0      0        2 
  14   chr14_6734144     AKia    A    T        0      0        2 
  14   chr14_6734144     AOna    A    T        0      0        2 
  14   chr14_6734144     ASom    A    T        0      0        2 
  14   chr14_6734144     HCab    A    T        0      0        2 
  14   chr14_6734144     HPrz    A    T        0      0        2 
  14   chr14_6734144     ZBoe    A    T        0      0        2 
  14   chr14_6734144     ZGre    A    T        0      0        2 
  14   chr14_6734144     ZHar    A    T        1      2        2 
  14   chr14_6734144   Sample    A    T        0      0        2 
  14   chr14_6774091     AAsi    G    C        0      0        2 
  14   chr14_6774091     AKia    G    C        0      0        2 
  14   chr14_6774091     AOna    G    C        0      0        2 
  14   chr14_6774091     ASom    G    C        0      0        2 
  14   chr14_6774091     HCab    G    C        0      0        2 
  14   chr14_6774091     HPrz    G    C        0      0        2 
  14   chr14_6774091     ZBoe    G    C        1      2        2 
  14   chr14_6774091     ZGre    G    C        0      0        2 
  14   chr14_6774091     ZHar    G    C        0      0        2 
  14   chr14_6774091   Sample    G    C        0      0        2 
  14   chr14_6785159     AAsi    T    G        0      0        2 
  14   chr14_6785159     AKia    T    G        0      0        2 
  14   chr14_6785159     AOna    T    G        0      0        2 
  14   chr14_6785159     ASom    T    G        0      0        2 
  14   chr14_6785159     HCab    T    G        1      2        2 
  14   chr14_6785159     HPrz    T    G        1      2        2 
  14   chr14_6785159     ZBoe    T    G        0      0        2 
  14   chr14_6785159     ZGre    T    G        0      0        2 
  14   chr14_6785159     ZHar    T    G        0      0        2 
  14   chr14_6785159   Sample    T    G        0      0        2 
  14   chr14_6820425     AAsi    T    A        0      0        2 
  14   chr14_6820425     AKia    T    A        1      2        2 
  14   chr14_6820425     AOna    T    A        0      0        2 
  14   chr14_6820425     ASom    T    A        0      0        2 
  14   chr14_6820425     HCab    T    A        0      0        2 
  14   chr14_6820425     HPrz    T    A        0      0        2 
  14   chr14_6820425     ZBoe    T    A        0      0        2 
  14   chr14_6820425     ZGre    T    A        0      0        2 
  14   chr14_6820425     ZHar    T    A        0      0        2 
  14   chr14_6820425   Sample    T    A        0      0        2 
  14   chr14_6843185     AAsi    C    A        0      0        2 
  14   chr14_6843185     AKia    C    A        0      0        2 
  14   chr14_6843185     AOna    C    A        0      0        2 
  14   chr14_6843185     ASom    C    A        0      0        2 
  14   chr14_6843185     HCab    C    A        1      2        2 
  14   chr14_6843185     HPrz    C    A        1      2        2 
  14   chr14_6843185     ZBoe    C    A        0      0        2 
  14   chr14_6843185     ZGre    C    A        0      0        2 
  14   chr14_6843185     ZHar    C    A        0      0        2 
  14   chr14_6843185   Sample    C    A        0      0        2 
  14   chr14_6898050     AAsi    T    G        0      0        2 
  14   chr14_6898050     AKia    T    G        1      2        2 
  14   chr14_6898050     AOna    T    G        1      2        2 
  14   chr14_6898050     ASom    T    G        0      0        2 
  14   chr14_6898050     HCab    T    G        0      0        2 
  14   chr14_6898050     HPrz    T    G        0      0        2 
  14   chr14_6898050     ZBoe    T    G        0      0        2 
  14   chr14_6898050     ZGre    T    G        0      0        2 
  14   chr14_6898050     ZHar    T    G        0      0        2 
  14   chr14_6898050   Sample    T    G        0      0        2 
  14   chr14_6904531     AAsi    T    G      0.5      1        2 
  14   chr14_6904531     AKia    T    G        0      0        2 
  14   chr14_6904531     AOna    T    G        0      0        2 
  14   chr14_6904531     ASom    T    G        0      0        2 
  14   chr14_6904531     HCab    T    G        0      0        2 
  14   chr14_6904531     HPrz    T    G        0      0        2 
  14   chr14_6904531     ZBoe    T    G        0      0        2 
  14   chr14_6904531     ZGre    T    G        0      0        2 
  14   chr14_6904531     ZHar    T    G        0      0        2 
  14   chr14_6904531   Sample    T    G        0      0        2 
  14   chr14_6921853     AAsi    G    T        0      0        2 
  14   chr14_6921853     AKia    G    T        1      2        2 
  14   chr14_6921853     AOna    G    T        1      2        2 
  14   chr14_6921853     ASom    G    T        0      0        2 
  14   chr14_6921853     HCab    G    T        0      0        2 
  14   chr14_6921853     HPrz    G    T        0      0        2 
  14   chr14_6921853     ZBoe    G    T        0      0        2 
  14   chr14_6921853     ZGre    G    T        0      0        2 
  14   chr14_6921853     ZHar    G    T        0      0        2 
  14   chr14_6921853   Sample    G    T        0      0        2 
  14   chr14_6933884     AAsi    G    C        0      0        2 
  14   chr14_6933884     AKia    G    C        0      0        2 
  14   chr14_6933884     AOna    G    C        0      0        2 
  14   chr14_6933884     ASom    G    C        0      0        2 
  14   chr14_6933884     HCab    G    C        0      0        2 
  14   chr14_6933884     HPrz    G    C        0      0        2 
  14   chr14_6933884     ZBoe    G    C        1      2        2 
  14   chr14_6933884     ZGre    G    C      0.5      1        2 
  14   chr14_6933884     ZHar    G    C        0      0        2 
  14   chr14_6933884   Sample    G    C        0      0        2 
  14   chr14_6961919     AAsi    C    G        0      0        2 
  14   chr14_6961919     AKia    C    G        0      0        2 
  14   chr14_6961919     AOna    C    G        0      0        2 
  14   chr14_6961919     ASom    C    G        0      0        2 
  14   chr14_6961919     HCab    C    G        0      0        2 
  14   chr14_6961919     HPrz    C    G        0      0        2 
  14   chr14_6961919     ZBoe    C    G        0      0        2 
  14   chr14_6961919     ZGre    C    G      0.5      1        2 
  14   chr14_6961919     ZHar    C    G        0      0        2 
  14   chr14_6961919   Sample    C    G        0      0        2 
  14   chr14_6966544     AAsi    T    G      0.5      1        2 
  14   chr14_6966544     AKia    T    G        0      0        2 
  14   chr14_6966544     AOna    T    G        0      0        2 
  14   chr14_6966544     ASom    T    G        0      0        2 
  14   chr14_6966544     HCab    T    G        0      0        2 
  14   chr14_6966544     HPrz    T    G        0      0        2 
  14   chr14_6966544     ZBoe    T    G        0      0        2 
  14   chr14_6966544     ZGre    T    G        0      0        2 
  14   chr14_6966544     ZHar    T    G        0      0        2 
  14   chr14_6966544   Sample    T    G        0      0        2 
  14   chr14_6970865     AAsi    C    A        0      0        2 
  14   chr14_6970865     AKia    C    A        0      0        2 
  14   chr14_6970865     AOna    C    A        0      0        2 
  14   chr14_6970865     ASom    C    A        0      0        2 
  14   chr14_6970865     HCab    C    A        1      2        2 
  14   chr14_6970865     HPrz    C    A        1      2        2 
  14   chr14_6970865     ZBoe    C    A        0      0        2 
  14   chr14_6970865     ZGre    C    A        0      0        2 
  14   chr14_6970865     ZHar    C    A        0      0        2 
  14   chr14_6970865   Sample    C    A        0      0        2 
  14   chr14_7015876     AAsi    G    C        0      0        2 
  14   chr14_7015876     AKia    G    C        0      0        2 
  14   chr14_7015876     AOna    G    C        0      0        2 
  14   chr14_7015876     ASom    G    C        0      0        2 
  14   chr14_7015876     HCab    G    C        0      0        2 
  14   chr14_7015876     HPrz    G    C        0      0        2 
  14   chr14_7015876     ZBoe    G    C        1      2        2 
  14   chr14_7015876     ZGre    G    C        0      0        2 
  14   chr14_7015876     ZHar    G    C        0      0        2 
  14   chr14_7015876   Sample    G    C        0      0        2 
  14   chr14_7044885     AAsi    A    C        0      0        2 
  14   chr14_7044885     AKia    A    C        0      0        2 
  14   chr14_7044885     AOna    A    C        0      0        2 
  14   chr14_7044885     ASom    A    C        0      0        2 
  14   chr14_7044885     HCab    A    C        0      0        2 
  14   chr14_7044885     HPrz    A    C        0      0        2 
  14   chr14_7044885     ZBoe    A    C        0      0        2 
  14   chr14_7044885     ZGre    A    C        1      2        2 
  14   chr14_7044885     ZHar    A    C        0      0        2 
  14   chr14_7044885   Sample    A    C        0      0        2 
  14   chr14_7050802     AAsi    A    C        0      0        2 
  14   chr14_7050802     AKia    A    C        1      2        2 
  14   chr14_7050802     AOna    A    C        0      0        2 
  14   chr14_7050802     ASom    A    C        0      0        2 
  14   chr14_7050802     HCab    A    C        0      0        2 
  14   chr14_7050802     HPrz    A    C        0      0        2 
  14   chr14_7050802     ZBoe    A    C        0      0        2 
  14   chr14_7050802     ZGre    A    C        0      0        2 
  14   chr14_7050802     ZHar    A    C        0      0        2 
  14   chr14_7050802   Sample    A    C        0      0        2 
  14   chr14_7057223     AAsi    A    C        0      0        2 
  14   chr14_7057223     AKia    A    C        0      0        2 
  14   chr14_7057223     AOna    A    C        0      0        2 
  14   chr14_7057223     ASom    A    C        0      0        2 
  14   chr14_7057223     HCab    A    C        0      0        2 
  14   chr14_7057223     HPrz    A    C        0      0        2 
  14   chr14_7057223     ZBoe    A    C        0      0        2 
  14   chr14_7057223     ZGre    A    C      0.5      1        2 
  14   chr14_7057223     ZHar    A    C        0      0        2 
  14   chr14_7057223   Sample    A    C        0      0        2 
  14   chr14_7068792     AAsi    T    G        0      0        2 
  14   chr14_7068792     AKia    T    G      0.5      1        2 
  14   chr14_7068792     AOna    T    G        0      0        2 
  14   chr14_7068792     ASom    T    G        0      0        2 
  14   chr14_7068792     HCab    T    G        0      0        2 
  14   chr14_7068792     HPrz    T    G        0      0        2 
  14   chr14_7068792     ZBoe    T    G        0      0        2 
  14   chr14_7068792     ZGre    T    G        0      0        2 
  14   chr14_7068792     ZHar    T    G        0      0        2 
  14   chr14_7068792   Sample    T    G        0      0        2 
  14   chr14_7085625     AAsi    G    T        1      2        2 
  14   chr14_7085625     AKia    G    T        0      0        2 
  14   chr14_7085625     AOna    G    T        0      0        2 
  14   chr14_7085625     ASom    G    T      0.5      1        2 
  14   chr14_7085625     HCab    G    T        0      0        2 
  14   chr14_7085625     HPrz    G    T        0      0        2 
  14   chr14_7085625     ZBoe    G    T        0      0        2 
  14   chr14_7085625     ZGre    G    T        0      0        2 
  14   chr14_7085625     ZHar    G    T        0      0        2 
  14   chr14_7085625   Sample    G    T        1      2        2 
  14   chr14_7089469     AAsi    G    T        1      2        2 
  14   chr14_7089469     AKia    G    T        0      0        2 
  14   chr14_7089469     AOna    G    T        0      0        2 
  14   chr14_7089469     ASom    G    T        1      2        2 
  14   chr14_7089469     HCab    G    T        0      0        2 
  14   chr14_7089469     HPrz    G    T        0      0        2 
  14   chr14_7089469     ZBoe    G    T        0      0        2 
  14   chr14_7089469     ZGre    G    T        0      0        2 
  14   chr14_7089469     ZHar    G    T        0      0        2 
  14   chr14_7089469   Sample    G    T        1      2        2 
  14   chr14_7111215     AAsi    C    G        0      0        2 
  14   chr14_7111215     AKia    C    G        0      0        2 
  14   chr14_7111215     AOna    C    G        0      0        2 
  14   chr14_7111215     ASom    C    G        0      0        2 
  14   chr14_7111215     HCab    C    G        1      2        2 
  14   chr14_7111215     HPrz    C    G        1      2        2 
  14   chr14_7111215     ZBoe    C    G        0      0        2 
  14   chr14_7111215     ZGre    C    G        0      0        2 
  14   chr14_7111215     ZHar    C    G        0      0        2 
  14   chr14_7111215   Sample    C    G        0      0        2 
  14   chr14_7111415     AAsi    C    G        0      0        2 
  14   chr14_7111415     AKia    C    G        0      0        2 
  14   chr14_7111415     AOna    C    G        0      0        2 
  14   chr14_7111415     ASom    C    G        0      0        2 
  14   chr14_7111415     HCab    C    G        0      0        2 
  14   chr14_7111415     HPrz    C    G        0      0        2 
  14   chr14_7111415     ZBoe    C    G      0.5      1        2 
  14   chr14_7111415     ZGre    C    G        0      0        2 
  14   chr14_7111415     ZHar    C    G        0      0        2 
  14   chr14_7111415   Sample    C    G        0      0        2 
  14   chr14_7151954     AAsi    G    T        0      0        2 
  14   chr14_7151954     AKia    G    T        0      0        2 
  14   chr14_7151954     AOna    G    T        0      0        2 
  14   chr14_7151954     ASom    G    T        0      0        2 
  14   chr14_7151954     HCab    G    T        1      2        2 
  14   chr14_7151954     HPrz    G    T        1      2        2 
  14   chr14_7151954     ZBoe    G    T        0      0        2 
  14   chr14_7151954     ZGre    G    T        0      0        2 
  14   chr14_7151954     ZHar    G    T        0      0        2 
  14   chr14_7151954   Sample    G    T        0      0        2 
  14   chr14_7167488     AAsi    G    C        0      0        2 
  14   chr14_7167488     AKia    G    C        0      0        2 
  14   chr14_7167488     AOna    G    C        0      0        2 
  14   chr14_7167488     ASom    G    C      0.5      1        2 
  14   chr14_7167488     HCab    G    C        0      0        2 
  14   chr14_7167488     HPrz    G    C        0      0        2 
  14   chr14_7167488     ZBoe    G    C        0      0        2 
  14   chr14_7167488     ZGre    G    C        0      0        2 
  14   chr14_7167488     ZHar    G    C        0      0        2 
  14   chr14_7167488   Sample    G    C        0      0        2 
  14   chr14_7184196     AAsi    T    G        0      0        2 
  14   chr14_7184196     AKia    T    G        0      0        2 
  14   chr14_7184196     AOna    T    G        0      0        2 
  14   chr14_7184196     ASom    T    G        0      0        2 
  14   chr14_7184196     HCab    T    G      0.5      1        2 
  14   chr14_7184196     HPrz    T    G      0.5      1        2 
  14   chr14_7184196     ZBoe    T    G        0      0        2 
  14   chr14_7184196     ZGre    T    G        0      0        2 
  14   chr14_7184196     ZHar    T    G        0      0        2 
  14   chr14_7184196   Sample    T    G        0      0        2 
  14   chr14_7193227     AAsi    C    G        0      0        2 
  14   chr14_7193227     AKia    C    G        0      0        2 
  14   chr14_7193227     AOna    C    G        0      0        2 
  14   chr14_7193227     ASom    C    G        0      0        2 
  14   chr14_7193227     HCab    C    G        0      0        2 
  14   chr14_7193227     HPrz    C    G        0      0        2 
  14   chr14_7193227     ZBoe    C    G      0.5      1        2 
  14   chr14_7193227     ZGre    C    G        0      0        2 
  14   chr14_7193227     ZHar    C    G        0      0        2 
  14   chr14_7193227   Sample    C    G        0      0        2 
  14   chr14_7221200     AAsi    G    C        0      0        2 
  14   chr14_7221200     AKia    G    C        0      0        2 
  14   chr14_7221200     AOna    G    C        0      0        2 
  14   chr14_7221200     ASom    G    C        0      0        2 
  14   chr14_7221200     HCab    G    C        0      0        2 
  14   chr14_7221200     HPrz    G    C        0      0        2 
  14   chr14_7221200     ZBoe    G    C        0      0        2 
  14   chr14_7221200     ZGre    G    C      0.5      1        2 
  14   chr14_7221200     ZHar    G    C        0      0        2 
  14   chr14_7221200   Sample    G    C        0      0        2 
  14   chr14_7224248     AAsi    C    A        0      0        2 
  14   chr14_7224248     AKia    C    A        0      0        2 
  14   chr14_7224248     AOna    C    A        0      0        2 
  14   chr14_7224248     ASom    C    A        0      0        2 
  14   chr14_7224248     HCab    C    A        0      0        2 
  14   chr14_7224248     HPrz    C    A        0      0        2 
  14   chr14_7224248     ZBoe    C    A        0      0        2 
  14   chr14_7224248     ZGre    C    A        1      2        2 
  14   chr14_7224248     ZHar    C    A        0      0        2 
  14   chr14_7224248   Sample    C    A        0      0        2 
  14   chr14_7231535     AAsi    C    A        0      0        2 
  14   chr14_7231535     AKia    C    A        0      0        2 
  14   chr14_7231535     AOna    C    A        0      0        2 
  14   chr14_7231535     ASom    C    A        0      0        2 
  14   chr14_7231535     HCab    C    A        0      0        2 
  14   chr14_7231535     HPrz    C    A        0      0        2 
  14   chr14_7231535     ZBoe    C    A        0      0        2 
  14   chr14_7231535     ZGre    C    A        0      0        2 
  14   chr14_7231535     ZHar    C    A        1      2        2 
  14   chr14_7231535   Sample    C    A        0      0        2 
  14   chr14_7232400     AAsi    A    T        0      0        2 
  14   chr14_7232400     AKia    A    T        0      0        2 
  14   chr14_7232400     AOna    A    T        0      0        2 
  14   chr14_7232400     ASom    A    T        0      0        2 
  14   chr14_7232400     HCab    A    T        0      0        2 
  14   chr14_7232400     HPrz    A    T        0      0        2 
  14   chr14_7232400     ZBoe    A    T      0.5      1        2 
  14   chr14_7232400     ZGre    A    T        0      0        2 
  14   chr14_7232400     ZHar    A    T        0      0        2 
  14   chr14_7232400   Sample    A    T        0      0        2 
  14   chr14_7247412     AAsi    A    C        0      0        2 
  14   chr14_7247412     AKia    A    C        0      0        2 
  14   chr14_7247412     AOna    A    C        0      0        2 
  14   chr14_7247412     ASom    A    C        0      0        2 
  14   chr14_7247412     HCab    A    C      0.5      1        2 
  14   chr14_7247412     HPrz    A    C        0      0        2 
  14   chr14_7247412     ZBoe    A    C        0      0        2 
  14   chr14_7247412     ZGre    A    C        0      0        2 
  14   chr14_7247412     ZHar    A    C        0      0        2 
  14   chr14_7247412   Sample    A    C        0      0        2 
  14   chr14_7270405     AAsi    C    A        0      0        2 
  14   chr14_7270405     AKia    C    A        0      0        2 
  14   chr14_7270405     AOna    C    A        0      0        2 
  14   chr14_7270405     ASom    C    A        0      0        2 
  14   chr14_7270405     HCab    C    A        1      2        2 
  14   chr14_7270405     HPrz    C    A        1      2        2 
  14   chr14_7270405     ZBoe    C    A        0      0        2 
  14   chr14_7270405     ZGre    C    A        0      0        2 
  14   chr14_7270405     ZHar    C    A        0      0        2 
  14   chr14_7270405   Sample    C    A        0      0        2 
  14   chr14_7327072     AAsi    G    C        0      0        2 
  14   chr14_7327072     AKia    G    C        0      0        2 
  14   chr14_7327072     AOna    G    C        0      0        2 
  14   chr14_7327072     ASom    G    C        0      0        2 
  14   chr14_7327072     HCab    G    C        1      2        2 
  14   chr14_7327072     HPrz    G    C        1      2        2 
  14   chr14_7327072     ZBoe    G    C        0      0        2 
  14   chr14_7327072     ZGre    G    C        0      0        2 
  14   chr14_7327072     ZHar    G    C        0      0        2 
  14   chr14_7327072   Sample    G    C        0      0        2 
  14   chr14_7348830     AAsi    C    G        0      0        2 
  14   chr14_7348830     AKia    C    G        0      0        2 
  14   chr14_7348830     AOna    C    G        0      0        2 
  14   chr14_7348830     ASom    C    G        0      0        2 
  14   chr14_7348830     HCab    C    G        0      0        2 
  14   chr14_7348830     HPrz    C    G        0      0        2 
  14   chr14_7348830     ZBoe    C    G        0      0        2 
  14   chr14_7348830     ZGre    C    G        0      0        2 
  14   chr14_7348830     ZHar    C    G        1      2        2 
  14   chr14_7348830   Sample    C    G        0      0        2 
  14   chr14_7360475     AAsi    A    C        0      0        2 
  14   chr14_7360475     AKia    A    C        0      0        2 
  14   chr14_7360475     AOna    A    C        1      2        2 
  14   chr14_7360475     ASom    A    C        0      0        2 
  14   chr14_7360475     HCab    A    C        0      0        2 
  14   chr14_7360475     HPrz    A    C        0      0        2 
  14   chr14_7360475     ZBoe    A    C        0      0        2 
  14   chr14_7360475     ZGre    A    C        0      0        2 
  14   chr14_7360475     ZHar    A    C        0      0        2 
  14   chr14_7360475   Sample    A    C        0      0        2 
  14   chr14_7375545     AAsi    C    G        0      0        2 
  14   chr14_7375545     AKia    C    G        0      0        2 
  14   chr14_7375545     AOna    C    G        0      0        2 
  14   chr14_7375545     ASom    C    G        0      0        2 
  14   chr14_7375545     HCab    C    G        1      2        2 
  14   chr14_7375545     HPrz    C    G        1      2        2 
  14   chr14_7375545     ZBoe    C    G        0      0        2 
  14   chr14_7375545     ZGre    C    G        0      0        2 
  14   chr14_7375545     ZHar    C    G        0      0        2 
  14   chr14_7375545   Sample    C    G        0      0        2 
  14   chr14_7381813     AAsi    T    G        0      0        2 
  14   chr14_7381813     AKia    T    G        0      0        2 
  14   chr14_7381813     AOna    T    G        0      0        2 
  14   chr14_7381813     ASom    T    G        0      0        2 
  14   chr14_7381813     HCab    T    G        1      2        2 
  14   chr14_7381813     HPrz    T    G        1      2        2 
  14   chr14_7381813     ZBoe    T    G        0      0        2 
  14   chr14_7381813     ZGre    T    G        0      0        2 
  14   chr14_7381813     ZHar    T    G        0      0        2 
  14   chr14_7381813   Sample    T    G        0      0        2 
  14   chr14_7402614     AAsi    C    G        0      0        2 
  14   chr14_7402614     AKia    C    G        0      0        2 
  14   chr14_7402614     AOna    C    G        0      0        2 
  14   chr14_7402614     ASom    C    G        0      0        2 
  14   chr14_7402614     HCab    C    G        1      2        2 
  14   chr14_7402614     HPrz    C    G        1      2        2 
  14   chr14_7402614     ZBoe    C    G        0      0        2 
  14   chr14_7402614     ZGre    C    G        0      0        2 
  14   chr14_7402614     ZHar    C    G        0      0        2 
  14   chr14_7402614   Sample    C    G        0      0        2 
  14   chr14_7431455     AAsi    T    G        0      0        2 
  14   chr14_7431455     AKia    T    G        0      0        2 
  14   chr14_7431455     AOna    T    G        0      0        2 
  14   chr14_7431455     ASom    T    G        0      0        2 
  14   chr14_7431455     HCab    T    G      0.5      1        2 
  14   chr14_7431455     HPrz    T    G        0      0        2 
  14   chr14_7431455     ZBoe    T    G        0      0        2 
  14   chr14_7431455     ZGre    T    G        0      0        2 
  14   chr14_7431455     ZHar    T    G        0      0        2 
  14   chr14_7431455   Sample    T    G        0      0        2 
  14   chr14_7456322     AAsi    C    A        0      0        2 
  14   chr14_7456322     AKia    C    A        0      0        2 
  14   chr14_7456322     AOna    C    A        0      0        2 
  14   chr14_7456322     ASom    C    A        0      0        2 
  14   chr14_7456322     HCab    C    A        1      2        2 
  14   chr14_7456322     HPrz    C    A        1      2        2 
  14   chr14_7456322     ZBoe    C    A        0      0        2 
  14   chr14_7456322     ZGre    C    A        0      0        2 
  14   chr14_7456322     ZHar    C    A        0      0        2 
  14   chr14_7456322   Sample    C    A        0      0        2 
  14   chr14_7457562     AAsi    C    G        0      0        2 
  14   chr14_7457562     AKia    C    G        0      0        2 
  14   chr14_7457562     AOna    C    G        0      0        2 
  14   chr14_7457562     ASom    C    G        0      0        2 
  14   chr14_7457562     HCab    C    G        0      0        2 
  14   chr14_7457562     HPrz    C    G        0      0        2 
  14   chr14_7457562     ZBoe    C    G      0.5      1        2 
  14   chr14_7457562     ZGre    C    G        0      0        2 
  14   chr14_7457562     ZHar    C    G        0      0        2 
  14   chr14_7457562   Sample    C    G        0      0        2 
  14   chr14_7497171     AAsi    T    A      0.5      1        2 
  14   chr14_7497171     AKia    T    A        0      0        2 
  14   chr14_7497171     AOna    T    A        0      0        2 
  14   chr14_7497171     ASom    T    A        0      0        2 
  14   chr14_7497171     HCab    T    A        0      0        2 
  14   chr14_7497171     HPrz    T    A        0      0        2 
  14   chr14_7497171     ZBoe    T    A        0      0        2 
  14   chr14_7497171     ZGre    T    A        0      0        2 
  14   chr14_7497171     ZHar    T    A        0      0        2 
  14   chr14_7497171   Sample    T    A        1      2        2 
  14   chr14_7498820     AAsi    C    A        0      0        2 
  14   chr14_7498820     AKia    C    A        1      2        2 
  14   chr14_7498820     AOna    C    A        0      0        2 
  14   chr14_7498820     ASom    C    A        0      0        2 
  14   chr14_7498820     HCab    C    A        0      0        2 
  14   chr14_7498820     HPrz    C    A        0      0        2 
  14   chr14_7498820     ZBoe    C    A        0      0        2 
  14   chr14_7498820     ZGre    C    A        0      0        2 
  14   chr14_7498820     ZHar    C    A        0      0        2 
  14   chr14_7498820   Sample    C    A        0      0        2 
  14   chr14_7520856     AAsi    G    C        0      0        2 
  14   chr14_7520856     AKia    G    C        0      0        2 
  14   chr14_7520856     AOna    G    C        0      0        2 
  14   chr14_7520856     ASom    G    C        0      0        2 
  14   chr14_7520856     HCab    G    C        0      0        2 
  14   chr14_7520856     HPrz    G    C        0      0        2 
  14   chr14_7520856     ZBoe    G    C        1      2        2 
  14   chr14_7520856     ZGre    G    C        0      0        2 
  14   chr14_7520856     ZHar    G    C        0      0        2 
  14   chr14_7520856   Sample    G    C        0      0        2 
  14   chr14_7526127     AAsi    C    A        0      0        2 
  14   chr14_7526127     AKia    C    A        0      0        2 
  14   chr14_7526127     AOna    C    A        0      0        2 
  14   chr14_7526127     ASom    C    A        0      0        2 
  14   chr14_7526127     HCab    C    A        1      2        2 
  14   chr14_7526127     HPrz    C    A        1      2        2 
  14   chr14_7526127     ZBoe    C    A        0      0        2 
  14   chr14_7526127     ZGre    C    A        0      0        2 
  14   chr14_7526127     ZHar    C    A        0      0        2 
  14   chr14_7526127   Sample    C    A        0      0        2 
  14   chr14_7530107     AAsi    A    T        0      0        2 
  14   chr14_7530107     AKia    A    T        0      0        2 
  14   chr14_7530107     AOna    A    T        0      0        2 
  14   chr14_7530107     ASom    A    T        0      0        2 
  14   chr14_7530107     HCab    A    T        1      2        2 
  14   chr14_7530107     HPrz    A    T        1      2        2 
  14   chr14_7530107     ZBoe    A    T        0      0        2 
  14   chr14_7530107     ZGre    A    T        0      0        2 
  14   chr14_7530107     ZHar    A    T        0      0        2 
  14   chr14_7530107   Sample    A    T        0      0        2 
  14   chr14_7537004     AAsi    G    C        0      0        2 
  14   chr14_7537004     AKia    G    C        0      0        2 
  14   chr14_7537004     AOna    G    C        0      0        2 
  14   chr14_7537004     ASom    G    C        0      0        2 
  14   chr14_7537004     HCab    G    C        1      2        2 
  14   chr14_7537004     HPrz    G    C        1      2        2 
  14   chr14_7537004     ZBoe    G    C        0      0        2 
  14   chr14_7537004     ZGre    G    C        0      0        2 
  14   chr14_7537004     ZHar    G    C        0      0        2 
  14   chr14_7537004   Sample    G    C        0      0        2 
  14   chr14_7545819     AAsi    G    C        1      2        2 
  14   chr14_7545819     AKia    G    C        0      0        2 
  14   chr14_7545819     AOna    G    C        0      0        2 
  14   chr14_7545819     ASom    G    C        1      2        2 
  14   chr14_7545819     HCab    G    C        0      0        2 
  14   chr14_7545819     HPrz    G    C        0      0        2 
  14   chr14_7545819     ZBoe    G    C        0      0        2 
  14   chr14_7545819     ZGre    G    C        0      0        2 
  14   chr14_7545819     ZHar    G    C        0      0        2 
  14   chr14_7545819   Sample    G    C        1      2        2 
  14   chr14_7562143     AAsi    C    G        0      0        2 
  14   chr14_7562143     AKia    C    G        0      0        2 
  14   chr14_7562143     AOna    C    G        0      0        2 
  14   chr14_7562143     ASom    C    G        0      0        2 
  14   chr14_7562143     HCab    C    G        0      0        2 
  14   chr14_7562143     HPrz    C    G        0      0        2 
  14   chr14_7562143     ZBoe    C    G        0      0        2 
  14   chr14_7562143     ZGre    C    G        0      0        2 
  14   chr14_7562143     ZHar    C    G        1      2        2 
  14   chr14_7562143   Sample    C    G        0      0        2 
  14   chr14_7571876     AAsi    T    G        0      0        2 
  14   chr14_7571876     AKia    T    G        0      0        2 
  14   chr14_7571876     AOna    T    G        0      0        2 
  14   chr14_7571876     ASom    T    G        0      0        2 
  14   chr14_7571876     HCab    T    G        0      0        2 
  14   chr14_7571876     HPrz    T    G        0      0        2 
  14   chr14_7571876     ZBoe    T    G      0.5      1        2 
  14   chr14_7571876     ZGre    T    G        0      0        2 
  14   chr14_7571876     ZHar    T    G        0      0        2 
  14   chr14_7571876   Sample    T    G        0      0        2 
  14   chr14_7573200     AAsi    C    A        0      0        2 
  14   chr14_7573200     AKia    C    A        0      0        2 
  14   chr14_7573200     AOna    C    A        0      0        2 
  14   chr14_7573200     ASom    C    A        0      0        2 
  14   chr14_7573200     HCab    C    A        1      2        2 
  14   chr14_7573200     HPrz    C    A        1      2        2 
  14   chr14_7573200     ZBoe    C    A        0      0        2 
  14   chr14_7573200     ZGre    C    A        0      0        2 
  14   chr14_7573200     ZHar    C    A        0      0        2 
  14   chr14_7573200   Sample    C    A        0      0        2 
  14   chr14_7579803     AAsi    C    A        0      0        2 
  14   chr14_7579803     AKia    C    A        0      0        2 
  14   chr14_7579803     AOna    C    A        0      0        2 
  14   chr14_7579803     ASom    C    A        0      0        2 
  14   chr14_7579803     HCab    C    A        1      2        2 
  14   chr14_7579803     HPrz    C    A        1      2        2 
  14   chr14_7579803     ZBoe    C    A        0      0        2 
  14   chr14_7579803     ZGre    C    A        0      0        2 
  14   chr14_7579803     ZHar    C    A        0      0        2 
  14   chr14_7579803   Sample    C    A        0      0        2 
  14   chr14_7582909     AAsi    C    A        0      0        2 
  14   chr14_7582909     AKia    C    A        0      0        2 
  14   chr14_7582909     AOna    C    A        0      0        2 
  14   chr14_7582909     ASom    C    A        0      0        2 
  14   chr14_7582909     HCab    C    A        0      0        2 
  14   chr14_7582909     HPrz    C    A      0.5      1        2 
  14   chr14_7582909     ZBoe    C    A        0      0        2 
  14   chr14_7582909     ZGre    C    A        0      0        2 
  14   chr14_7582909     ZHar    C    A        0      0        2 
  14   chr14_7582909   Sample    C    A        0      0        2 
  14   chr14_7592727     AAsi    A    T        0      0        2 
  14   chr14_7592727     AKia    A    T        0      0        2 
  14   chr14_7592727     AOna    A    T        0      0        2 
  14   chr14_7592727     ASom    A    T        0      0        2 
  14   chr14_7592727     HCab    A    T        0      0        2 
  14   chr14_7592727     HPrz    A    T        0      0        2 
  14   chr14_7592727     ZBoe    A    T      0.5      1        2 
  14   chr14_7592727     ZGre    A    T        0      0        2 
  14   chr14_7592727     ZHar    A    T        0      0        2 
  14   chr14_7592727   Sample    A    T        0      0        2 
  14   chr14_7618261     AAsi    C    G        0      0        2 
  14   chr14_7618261     AKia    C    G        0      0        2 
  14   chr14_7618261     AOna    C    G        0      0        2 
  14   chr14_7618261     ASom    C    G        0      0        2 
  14   chr14_7618261     HCab    C    G        0      0        2 
  14   chr14_7618261     HPrz    C    G        0      0        2 
  14   chr14_7618261     ZBoe    C    G        0      0        2 
  14   chr14_7618261     ZGre    C    G        0      0        2 
  14   chr14_7618261     ZHar    C    G        1      2        2 
  14   chr14_7618261   Sample    C    G        0      0        2 
  14   chr14_7653265     AAsi    A    C      0.5      1        2 
  14   chr14_7653265     AKia    A    C        0      0        2 
  14   chr14_7653265     AOna    A    C        0      0        2 
  14   chr14_7653265     ASom    A    C        0      0        2 
  14   chr14_7653265     HCab    A    C        0      0        2 
  14   chr14_7653265     HPrz    A    C        0      0        2 
  14   chr14_7653265     ZBoe    A    C        0      0        2 
  14   chr14_7653265     ZGre    A    C        0      0        2 
  14   chr14_7653265     ZHar    A    C        0      0        2 
  14   chr14_7653265   Sample    A    C        0      0        2 
  14   chr14_7653636     AAsi    T    A        0      0        2 
  14   chr14_7653636     AKia    T    A      0.5      1        2 
  14   chr14_7653636     AOna    T    A        0      0        2 
  14   chr14_7653636     ASom    T    A        0      0        2 
  14   chr14_7653636     HCab    T    A        0      0        2 
  14   chr14_7653636     HPrz    T    A        0      0        2 
  14   chr14_7653636     ZBoe    T    A        0      0        2 
  14   chr14_7653636     ZGre    T    A        0      0        2 
  14   chr14_7653636     ZHar    T    A        0      0        2 
  14   chr14_7653636   Sample    T    A        0      0        2 
  14   chr14_7655776     AAsi    A    T        0      0        2 
  14   chr14_7655776     AKia    A    T        0      0        2 
  14   chr14_7655776     AOna    A    T        0      0        2 
  14   chr14_7655776     ASom    A    T        0      0        2 
  14   chr14_7655776     HCab    A    T        0      0        2 
  14   chr14_7655776     HPrz    A    T        0      0        2 
  14   chr14_7655776     ZBoe    A    T      0.5      1        2 
  14   chr14_7655776     ZGre    A    T        0      0        2 
  14   chr14_7655776     ZHar    A    T        0      0        2 
  14   chr14_7655776   Sample    A    T        0      0        2 
  14   chr14_7667827     AAsi    A    C        0      0        2 
  14   chr14_7667827     AKia    A    C        0      0        2 
  14   chr14_7667827     AOna    A    C        0      0        2 
  14   chr14_7667827     ASom    A    C        0      0        2 
  14   chr14_7667827     HCab    A    C        1      2        2 
  14   chr14_7667827     HPrz    A    C        1      2        2 
  14   chr14_7667827     ZBoe    A    C        0      0        2 
  14   chr14_7667827     ZGre    A    C        0      0        2 
  14   chr14_7667827     ZHar    A    C        0      0        2 
  14   chr14_7667827   Sample    A    C        0      0        2 
  14   chr14_7679151     AAsi    G    T        0      0        2 
  14   chr14_7679151     AKia    G    T        0      0        2 
  14   chr14_7679151     AOna    G    T        0      0        2 
  14   chr14_7679151     ASom    G    T        0      0        2 
  14   chr14_7679151     HCab    G    T        0      0        2 
  14   chr14_7679151     HPrz    G    T        0      0        2 
  14   chr14_7679151     ZBoe    G    T        0      0        2 
  14   chr14_7679151     ZGre    G    T        0      0        2 
  14   chr14_7679151     ZHar    G    T        1      2        2 
  14   chr14_7679151   Sample    G    T        0      0        2 
  14   chr14_7706479     AAsi    C    A        0      0        2 
  14   chr14_7706479     AKia    C    A      0.5      1        2 
  14   chr14_7706479     AOna    C    A        0      0        2 
  14   chr14_7706479     ASom    C    A        0      0        2 
  14   chr14_7706479     HCab    C    A        0      0        2 
  14   chr14_7706479     HPrz    C    A        0      0        2 
  14   chr14_7706479     ZBoe    C    A        0      0        2 
  14   chr14_7706479     ZGre    C    A        0      0        2 
  14   chr14_7706479     ZHar    C    A        0      0        2 
  14   chr14_7706479   Sample    C    A        0      0        2 
  14   chr14_7740216     AAsi    C    G        0      0        2 
  14   chr14_7740216     AKia    C    G        0      0        2 
  14   chr14_7740216     AOna    C    G        0      0        2 
  14   chr14_7740216     ASom    C    G        0      0        2 
  14   chr14_7740216     HCab    C    G      0.5      1        2 
  14   chr14_7740216     HPrz    C    G        0      0        2 
  14   chr14_7740216     ZBoe    C    G        0      0        2 
  14   chr14_7740216     ZGre    C    G        0      0        2 
  14   chr14_7740216     ZHar    C    G        0      0        2 
  14   chr14_7740216   Sample    C    G        0      0        2 
  14   chr14_7748645     AAsi    C    A        0      0        2 
  14   chr14_7748645     AKia    C    A        0      0        2 
  14   chr14_7748645     AOna    C    A        0      0        2 
  14   chr14_7748645     ASom    C    A        0      0        2 
  14   chr14_7748645     HCab    C    A        0      0        2 
  14   chr14_7748645     HPrz    C    A        0      0        2 
  14   chr14_7748645     ZBoe    C    A        0      0        2 
  14   chr14_7748645     ZGre    C    A        0      0        2 
  14   chr14_7748645     ZHar    C    A      0.5      1        2 
  14   chr14_7748645   Sample    C    A        0      0        2 
  14   chr14_7752421     AAsi    A    C        0      0        2 
  14   chr14_7752421     AKia    A    C        0      0        2 
  14   chr14_7752421     AOna    A    C        0      0        2 
  14   chr14_7752421     ASom    A    C        0      0        2 
  14   chr14_7752421     HCab    A    C        1      2        2 
  14   chr14_7752421     HPrz    A    C        0      0        2 
  14   chr14_7752421     ZBoe    A    C        0      0        2 
  14   chr14_7752421     ZGre    A    C        0      0        2 
  14   chr14_7752421     ZHar    A    C        0      0        2 
  14   chr14_7752421   Sample    A    C        0      0        2 
  14   chr14_7793835     AAsi    C    G        0      0        2 
  14   chr14_7793835     AKia    C    G        0      0        2 
  14   chr14_7793835     AOna    C    G        0      0        2 
  14   chr14_7793835     ASom    C    G        0      0        2 
  14   chr14_7793835     HCab    C    G        0      0        2 
  14   chr14_7793835     HPrz    C    G        0      0        2 
  14   chr14_7793835     ZBoe    C    G        0      0        2 
  14   chr14_7793835     ZGre    C    G        1      2        2 
  14   chr14_7793835     ZHar    C    G        0      0        2 
  14   chr14_7793835   Sample    C    G        0      0        2 
  14   chr14_7803454     AAsi    T    A        0      0        2 
  14   chr14_7803454     AKia    T    A        0      0        2 
  14   chr14_7803454     AOna    T    A        0      0        2 
  14   chr14_7803454     ASom    T    A        0      0        2 
  14   chr14_7803454     HCab    T    A        0      0        2 
  14   chr14_7803454     HPrz    T    A        0      0        2 
  14   chr14_7803454     ZBoe    T    A      0.5      1        2 
  14   chr14_7803454     ZGre    T    A        0      0        2 
  14   chr14_7803454     ZHar    T    A        0      0        2 
  14   chr14_7803454   Sample    T    A        0      0        2 
  14   chr14_7808659     AAsi    C    A        0      0        2 
  14   chr14_7808659     AKia    C    A      0.5      1        2 
  14   chr14_7808659     AOna    C    A        0      0        2 
  14   chr14_7808659     ASom    C    A        0      0        2 
  14   chr14_7808659     HCab    C    A        0      0        2 
  14   chr14_7808659     HPrz    C    A        0      0        2 
  14   chr14_7808659     ZBoe    C    A        0      0        2 
  14   chr14_7808659     ZGre    C    A        0      0        2 
  14   chr14_7808659     ZHar    C    A        0      0        2 
  14   chr14_7808659   Sample    C    A        0      0        2 
  14   chr14_7808872     AAsi    C    G        0      0        2 
  14   chr14_7808872     AKia    C    G      0.5      1        2 
  14   chr14_7808872     AOna    C    G        0      0        2 
  14   chr14_7808872     ASom    C    G        0      0        2 
  14   chr14_7808872     HCab    C    G        0      0        2 
  14   chr14_7808872     HPrz    C    G        0      0        2 
  14   chr14_7808872     ZBoe    C    G        0      0        2 
  14   chr14_7808872     ZGre    C    G        0      0        2 
  14   chr14_7808872     ZHar    C    G        0      0        2 
  14   chr14_7808872   Sample    C    G        0      0        2 
  14   chr14_7814586     AAsi    C    G        0      0        2 
  14   chr14_7814586     AKia    C    G        0      0        2 
  14   chr14_7814586     AOna    C    G        0      0        2 
  14   chr14_7814586     ASom    C    G        0      0        2 
  14   chr14_7814586     HCab    C    G        1      2        2 
  14   chr14_7814586     HPrz    C    G        1      2        2 
  14   chr14_7814586     ZBoe    C    G        0      0        2 
  14   chr14_7814586     ZGre    C    G        0      0        2 
  14   chr14_7814586     ZHar    C    G        0      0        2 
  14   chr14_7814586   Sample    C    G        0      0        2 
  14   chr14_7823674     AAsi    C    G        0      0        2 
  14   chr14_7823674     AKia    C    G        0      0        2 
  14   chr14_7823674     AOna    C    G        1      2        2 
  14   chr14_7823674     ASom    C    G        0      0        2 
  14   chr14_7823674     HCab    C    G        0      0        2 
  14   chr14_7823674     HPrz    C    G        0      0        2 
  14   chr14_7823674     ZBoe    C    G        0      0        2 
  14   chr14_7823674     ZGre    C    G        0      0        2 
  14   chr14_7823674     ZHar    C    G        0      0        2 
  14   chr14_7823674   Sample    C    G        0      0        2 
  14   chr14_7845058     AAsi    C    G        0      0        2 
  14   chr14_7845058     AKia    C    G        0      0        2 
  14   chr14_7845058     AOna    C    G        0      0        2 
  14   chr14_7845058     ASom    C    G        0      0        2 
  14   chr14_7845058     HCab    C    G        0      0        2 
  14   chr14_7845058     HPrz    C    G        0      0        2 
  14   chr14_7845058     ZBoe    C    G        0      0        2 
  14   chr14_7845058     ZGre    C    G        0      0        2 
  14   chr14_7845058     ZHar    C    G      0.5      1        2 
  14   chr14_7845058   Sample    C    G        0      0        2 
  14   chr14_7847313     AAsi    C    G        0      0        2 
  14   chr14_7847313     AKia    C    G        0      0        2 
  14   chr14_7847313     AOna    C    G        0      0        2 
  14   chr14_7847313     ASom    C    G        0      0        2 
  14   chr14_7847313     HCab    C    G      0.5      1        2 
  14   chr14_7847313     HPrz    C    G        0      0        2 
  14   chr14_7847313     ZBoe    C    G        0      0        2 
  14   chr14_7847313     ZGre    C    G        0      0        2 
  14   chr14_7847313     ZHar    C    G        0      0        2 
  14   chr14_7847313   Sample    C    G        0      0        2 
  14   chr14_7852765     AAsi    G    T        0      0        2 
  14   chr14_7852765     AKia    G    T        0      0        2 
  14   chr14_7852765     AOna    G    T        0      0        2 
  14   chr14_7852765     ASom    G    T        0      0        2 
  14   chr14_7852765     HCab    G    T      0.5      1        2 
  14   chr14_7852765     HPrz    G    T        0      0        2 
  14   chr14_7852765     ZBoe    G    T        0      0        2 
  14   chr14_7852765     ZGre    G    T        0      0        2 
  14   chr14_7852765     ZHar    G    T        0      0        2 
  14   chr14_7852765   Sample    G    T        0      0        2 
  14   chr14_7857149     AAsi    C    G        0      0        2 
  14   chr14_7857149     AKia    C    G        0      0        2 
  14   chr14_7857149     AOna    C    G        0      0        2 
  14   chr14_7857149     ASom    C    G        0      0        2 
  14   chr14_7857149     HCab    C    G        1      2        2 
  14   chr14_7857149     HPrz    C    G        1      2        2 
  14   chr14_7857149     ZBoe    C    G        0      0        2 
  14   chr14_7857149     ZGre    C    G        0      0        2 
  14   chr14_7857149     ZHar    C    G        0      0        2 
  14   chr14_7857149   Sample    C    G        0      0        2 
  14   chr14_7861619     AAsi    G    T        0      0        2 
  14   chr14_7861619     AKia    G    T        0      0        2 
  14   chr14_7861619     AOna    G    T        0      0        2 
  14   chr14_7861619     ASom    G    T        0      0        2 
  14   chr14_7861619     HCab    G    T        0      0        2 
  14   chr14_7861619     HPrz    G    T        0      0        2 
  14   chr14_7861619     ZBoe    G    T        0      0        2 
  14   chr14_7861619     ZGre    G    T      0.5      1        2 
  14   chr14_7861619     ZHar    G    T        0      0        2 
  14   chr14_7861619   Sample    G    T        0      0        2 
  14   chr14_7870937     AAsi    A    C        0      0        2 
  14   chr14_7870937     AKia    A    C        0      0        2 
  14   chr14_7870937     AOna    A    C        0      0        2 
  14   chr14_7870937     ASom    A    C        0      0        2 
  14   chr14_7870937     HCab    A    C        0      0        2 
  14   chr14_7870937     HPrz    A    C        0      0        2 
  14   chr14_7870937     ZBoe    A    C        1      2        2 
  14   chr14_7870937     ZGre    A    C        1      2        2 
  14   chr14_7870937     ZHar    A    C        1      2        2 
  14   chr14_7870937   Sample    A    C        0      0        2 
  14   chr14_7889930     AAsi    A    T        0      0        2 
  14   chr14_7889930     AKia    A    T      0.5      1        2 
  14   chr14_7889930     AOna    A    T        0      0        2 
  14   chr14_7889930     ASom    A    T        0      0        2 
  14   chr14_7889930     HCab    A    T        0      0        2 
  14   chr14_7889930     HPrz    A    T        0      0        2 
  14   chr14_7889930     ZBoe    A    T        0      0        2 
  14   chr14_7889930     ZGre    A    T        0      0        2 
  14   chr14_7889930     ZHar    A    T        0      0        2 
  14   chr14_7889930   Sample    A    T        0      0        2 
  14   chr14_7898459     AAsi    T    G        0      0        2 
  14   chr14_7898459     AKia    T    G        0      0        2 
  14   chr14_7898459     AOna    T    G        1      2        2 
  14   chr14_7898459     ASom    T    G        0      0        2 
  14   chr14_7898459     HCab    T    G        0      0        2 
  14   chr14_7898459     HPrz    T    G        0      0        2 
  14   chr14_7898459     ZBoe    T    G        0      0        2 
  14   chr14_7898459     ZGre    T    G        0      0        2 
  14   chr14_7898459     ZHar    T    G        0      0        2 
  14   chr14_7898459   Sample    T    G        0      0        2 
  14   chr14_7911838     AAsi    G    C        0      0        2 
  14   chr14_7911838     AKia    G    C        0      0        2 
  14   chr14_7911838     AOna    G    C        0      0        2 
  14   chr14_7911838     ASom    G    C        0      0        2 
  14   chr14_7911838     HCab    G    C        0      0        2 
  14   chr14_7911838     HPrz    G    C        0      0        2 
  14   chr14_7911838     ZBoe    G    C        0      0        2 
  14   chr14_7911838     ZGre    G    C        1      2        2 
  14   chr14_7911838     ZHar    G    C        0      0        2 
  14   chr14_7911838   Sample    G    C        0      0        2 
  14   chr14_7939223     AAsi    G    T        0      0        2 
  14   chr14_7939223     AKia    G    T        0      0        2 
  14   chr14_7939223     AOna    G    T        0      0        2 
  14   chr14_7939223     ASom    G    T        0      0        2 
  14   chr14_7939223     HCab    G    T        0      0        2 
  14   chr14_7939223     HPrz    G    T        0      0        2 
  14   chr14_7939223     ZBoe    G    T      0.5      1        2 
  14   chr14_7939223     ZGre    G    T        0      0        2 
  14   chr14_7939223     ZHar    G    T        0      0        2 
  14   chr14_7939223   Sample    G    T        0      0        2 
  14   chr14_7961422     AAsi    T    A        0      0        2 
  14   chr14_7961422     AKia    T    A        0      0        2 
  14   chr14_7961422     AOna    T    A        0      0        2 
  14   chr14_7961422     ASom    T    A        0      0        2 
  14   chr14_7961422     HCab    T    A        0      0        2 
  14   chr14_7961422     HPrz    T    A        0      0        2 
  14   chr14_7961422     ZBoe    T    A        0      0        2 
  14   chr14_7961422     ZGre    T    A        1      2        2 
  14   chr14_7961422     ZHar    T    A        0      0        2 
  14   chr14_7961422   Sample    T    A        0      0        2 
  14   chr14_7965457     AAsi    C    G        0      0        2 
  14   chr14_7965457     AKia    C    G        1      2        2 
  14   chr14_7965457     AOna    C    G        1      2        2 
  14   chr14_7965457     ASom    C    G        0      0        2 
  14   chr14_7965457     HCab    C    G        1      2        2 
  14   chr14_7965457     HPrz    C    G        1      2        2 
  14   chr14_7965457     ZBoe    C    G        0      0        2 
  14   chr14_7965457     ZGre    C    G        0      0        2 
  14   chr14_7965457     ZHar    C    G        0      0        2 
  14   chr14_7965457   Sample    C    G        0      0        2 
  14   chr14_7975669     AAsi    G    C        0      0        2 
  14   chr14_7975669     AKia    G    C        0      0        2 
  14   chr14_7975669     AOna    G    C        1      2        2 
  14   chr14_7975669     ASom    G    C        0      0        2 
  14   chr14_7975669     HCab    G    C      0.5      1        2 
  14   chr14_7975669     HPrz    G    C        0      0        2 
  14   chr14_7975669     ZBoe    G    C        0      0        2 
  14   chr14_7975669     ZGre    G    C        0      0        2 
  14   chr14_7975669     ZHar    G    C        0      0        2 
  14   chr14_7975669   Sample    G    C        0      0        2 
  14   chr14_7988518     AAsi    A    C        0      0        2 
  14   chr14_7988518     AKia    A    C        0      0        2 
  14   chr14_7988518     AOna    A    C        0      0        2 
  14   chr14_7988518     ASom    A    C        0      0        2 
  14   chr14_7988518     HCab    A    C        0      0        2 
  14   chr14_7988518     HPrz    A    C        0      0        2 
  14   chr14_7988518     ZBoe    A    C      0.5      1        2 
  14   chr14_7988518     ZGre    A    C        0      0        2 
  14   chr14_7988518     ZHar    A    C        0      0        2 
  14   chr14_7988518   Sample    A    C        0      0        2 
  14   chr14_8003898     AAsi    G    T        0      0        2 
  14   chr14_8003898     AKia    G    T        0      0        2 
  14   chr14_8003898     AOna    G    T        0      0        2 
  14   chr14_8003898     ASom    G    T        0      0        2 
  14   chr14_8003898     HCab    G    T      0.5      1        2 
  14   chr14_8003898     HPrz    G    T        0      0        2 
  14   chr14_8003898     ZBoe    G    T        0      0        2 
  14   chr14_8003898     ZGre    G    T        0      0        2 
  14   chr14_8003898     ZHar    G    T        0      0        2 
  14   chr14_8003898   Sample    G    T        0      0        2 
  14   chr14_8014772     AAsi    G    C        0      0        2 
  14   chr14_8014772     AKia    G    C        0      0        2 
  14   chr14_8014772     AOna    G    C        0      0        2 
  14   chr14_8014772     ASom    G    C        0      0        2 
  14   chr14_8014772     HCab    G    C        1      2        2 
  14   chr14_8014772     HPrz    G    C        1      2        2 
  14   chr14_8014772     ZBoe    G    C        0      0        2 
  14   chr14_8014772     ZGre    G    C        0      0        2 
  14   chr14_8014772     ZHar    G    C        0      0        2 
  14   chr14_8014772   Sample    G    C        0      0        2 
  14   chr14_8016048     AAsi    A    T        0      0        2 
  14   chr14_8016048     AKia    A    T        0      0        2 
  14   chr14_8016048     AOna    A    T        0      0        2 
  14   chr14_8016048     ASom    A    T        0      0        2 
  14   chr14_8016048     HCab    A    T        0      0        2 
  14   chr14_8016048     HPrz    A    T        0      0        2 
  14   chr14_8016048     ZBoe    A    T      0.5      1        2 
  14   chr14_8016048     ZGre    A    T        0      0        2 
  14   chr14_8016048     ZHar    A    T        0      0        2 
  14   chr14_8016048   Sample    A    T        0      0        2 
  14   chr14_8019799     AAsi    A    C        0      0        2 
  14   chr14_8019799     AKia    A    C        0      0        2 
  14   chr14_8019799     AOna    A    C        0      0        2 
  14   chr14_8019799     ASom    A    C      0.5      1        2 
  14   chr14_8019799     HCab    A    C        0      0        2 
  14   chr14_8019799     HPrz    A    C        0      0        2 
  14   chr14_8019799     ZBoe    A    C        0      0        2 
  14   chr14_8019799     ZGre    A    C        0      0        2 
  14   chr14_8019799     ZHar    A    C        0      0        2 
  14   chr14_8019799   Sample    A    C        0      0        2 
  14   chr14_8050314     AAsi    C    G        1      2        2 
  14   chr14_8050314     AKia    C    G        0      0        2 
  14   chr14_8050314     AOna    C    G        0      0        2 
  14   chr14_8050314     ASom    C    G      0.5      1        2 
  14   chr14_8050314     HCab    C    G        0      0        2 
  14   chr14_8050314     HPrz    C    G        0      0        2 
  14   chr14_8050314     ZBoe    C    G        0      0        2 
  14   chr14_8050314     ZGre    C    G        0      0        2 
  14   chr14_8050314     ZHar    C    G        0      0        2 
  14   chr14_8050314   Sample    C    G        0      0        2 
  14   chr14_8087509     AAsi    C    A        0      0        2 
  14   chr14_8087509     AKia    C    A        0      0        2 
  14   chr14_8087509     AOna    C    A        0      0        2 
  14   chr14_8087509     ASom    C    A        0      0        2 
  14   chr14_8087509     HCab    C    A        0      0        2 
  14   chr14_8087509     HPrz    C    A        1      2        2 
  14   chr14_8087509     ZBoe    C    A        0      0        2 
  14   chr14_8087509     ZGre    C    A        0      0        2 
  14   chr14_8087509     ZHar    C    A        0      0        2 
  14   chr14_8087509   Sample    C    A        0      0        2 
  14   chr14_8089351     AAsi    G    C        0      0        2 
  14   chr14_8089351     AKia    G    C        0      0        2 
  14   chr14_8089351     AOna    G    C        0      0        2 
  14   chr14_8089351     ASom    G    C        0      0        2 
  14   chr14_8089351     HCab    G    C        1      2        2 
  14   chr14_8089351     HPrz    G    C        1      2        2 
  14   chr14_8089351     ZBoe    G    C        0      0        2 
  14   chr14_8089351     ZGre    G    C        0      0        2 
  14   chr14_8089351     ZHar    G    C        0      0        2 
  14   chr14_8089351   Sample    G    C        0      0        2 
  14   chr14_8093031     AAsi    C    G        0      0        2 
  14   chr14_8093031     AKia    C    G        0      0        2 
  14   chr14_8093031     AOna    C    G        0      0        2 
  14   chr14_8093031     ASom    C    G        0      0        2 
  14   chr14_8093031     HCab    C    G        0      0        2 
  14   chr14_8093031     HPrz    C    G        0      0        2 
  14   chr14_8093031     ZBoe    C    G        0      0        2 
  14   chr14_8093031     ZGre    C    G        0      0        2 
  14   chr14_8093031     ZHar    C    G      0.5      1        2 
  14   chr14_8093031   Sample    C    G        0      0        2 
  14   chr14_8095025     AAsi    A    C        0      0        2 
  14   chr14_8095025     AKia    A    C        0      0        2 
  14   chr14_8095025     AOna    A    C        0      0        2 
  14   chr14_8095025     ASom    A    C        0      0        2 
  14   chr14_8095025     HCab    A    C        0      0        2 
  14   chr14_8095025     HPrz    A    C        0      0        2 
  14   chr14_8095025     ZBoe    A    C        0      0        2 
  14   chr14_8095025     ZGre    A    C      0.5      1        2 
  14   chr14_8095025     ZHar    A    C        0      0        2 
  14   chr14_8095025   Sample    A    C        0      0        2 
  14   chr14_8111246     AAsi    A    C        0      0        2 
  14   chr14_8111246     AKia    A    C        0      0        2 
  14   chr14_8111246     AOna    A    C        0      0        2 
  14   chr14_8111246     ASom    A    C        0      0        2 
  14   chr14_8111246     HCab    A    C        1      2        2 
  14   chr14_8111246     HPrz    A    C        1      2        2 
  14   chr14_8111246     ZBoe    A    C        0      0        2 
  14   chr14_8111246     ZGre    A    C        0      0        2 
  14   chr14_8111246     ZHar    A    C        0      0        2 
  14   chr14_8111246   Sample    A    C        0      0        2 
  14   chr14_8126238     AAsi    G    C        0      0        2 
  14   chr14_8126238     AKia    G    C        0      0        2 
  14   chr14_8126238     AOna    G    C        0      0        2 
  14   chr14_8126238     ASom    G    C        0      0        2 
  14   chr14_8126238     HCab    G    C        1      2        2 
  14   chr14_8126238     HPrz    G    C        1      2        2 
  14   chr14_8126238     ZBoe    G    C        0      0        2 
  14   chr14_8126238     ZGre    G    C        0      0        2 
  14   chr14_8126238     ZHar    G    C        0      0        2 
  14   chr14_8126238   Sample    G    C        0      0        2 
  14   chr14_8136332     AAsi    T    G        0      0        2 
  14   chr14_8136332     AKia    T    G        0      0        2 
  14   chr14_8136332     AOna    T    G        0      0        2 
  14   chr14_8136332     ASom    T    G        0      0        2 
  14   chr14_8136332     HCab    T    G      0.5      1        2 
  14   chr14_8136332     HPrz    T    G        1      2        2 
  14   chr14_8136332     ZBoe    T    G        0      0        2 
  14   chr14_8136332     ZGre    T    G        0      0        2 
  14   chr14_8136332     ZHar    T    G        0      0        2 
  14   chr14_8136332   Sample    T    G        0      0        2 
  14   chr14_8138416     AAsi    C    G        0      0        2 
  14   chr14_8138416     AKia    C    G        0      0        2 
  14   chr14_8138416     AOna    C    G        0      0        2 
  14   chr14_8138416     ASom    C    G        0      0        2 
  14   chr14_8138416     HCab    C    G        0      0        2 
  14   chr14_8138416     HPrz    C    G        0      0        2 
  14   chr14_8138416     ZBoe    C    G        0      0        2 
  14   chr14_8138416     ZGre    C    G      0.5      1        2 
  14   chr14_8138416     ZHar    C    G        0      0        2 
  14   chr14_8138416   Sample    C    G        0      0        2 
  14   chr14_8177920     AAsi    A    C        0      0        2 
  14   chr14_8177920     AKia    A    C        0      0        2 
  14   chr14_8177920     AOna    A    C        0      0        2 
  14   chr14_8177920     ASom    A    C        0      0        2 
  14   chr14_8177920     HCab    A    C      0.5      1        2 
  14   chr14_8177920     HPrz    A    C        0      0        2 
  14   chr14_8177920     ZBoe    A    C        0      0        2 
  14   chr14_8177920     ZGre    A    C        0      0        2 
  14   chr14_8177920     ZHar    A    C        0      0        2 
  14   chr14_8177920   Sample    A    C        0      0        2 
  14   chr14_8256619     AAsi    T    G        0      0        2 
  14   chr14_8256619     AKia    T    G        0      0        2 
  14   chr14_8256619     AOna    T    G        0      0        2 
  14   chr14_8256619     ASom    T    G        0      0        2 
  14   chr14_8256619     HCab    T    G        0      0        2 
  14   chr14_8256619     HPrz    T    G        0      0        2 
  14   chr14_8256619     ZBoe    T    G        0      0        2 
  14   chr14_8256619     ZGre    T    G        1      2        2 
  14   chr14_8256619     ZHar    T    G        0      0        2 
  14   chr14_8256619   Sample    T    G        0      0        2 
  14   chr14_8257945     AAsi    C    G        0      0        2 
  14   chr14_8257945     AKia    C    G        0      0        2 
  14   chr14_8257945     AOna    C    G        0      0        2 
  14   chr14_8257945     ASom    C    G        0      0        2 
  14   chr14_8257945     HCab    C    G        1      2        2 
  14   chr14_8257945     HPrz    C    G        1      2        2 
  14   chr14_8257945     ZBoe    C    G        0      0        2 
  14   chr14_8257945     ZGre    C    G        0      0        2 
  14   chr14_8257945     ZHar    C    G        0      0        2 
  14   chr14_8257945   Sample    C    G        0      0        2 
  14   chr14_8276618     AAsi    T    A        0      0        2 
  14   chr14_8276618     AKia    T    A        0      0        2 
  14   chr14_8276618     AOna    T    A        0      0        2 
  14   chr14_8276618     ASom    T    A        0      0        2 
  14   chr14_8276618     HCab    T    A        1      2        2 
  14   chr14_8276618     HPrz    T    A        1      2        2 
  14   chr14_8276618     ZBoe    T    A        0      0        2 
  14   chr14_8276618     ZGre    T    A        0      0        2 
  14   chr14_8276618     ZHar    T    A        0      0        2 
  14   chr14_8276618   Sample    T    A        0      0        2 
  14   chr14_8281713     AAsi    T    A        0      0        2 
  14   chr14_8281713     AKia    T    A        0      0        2 
  14   chr14_8281713     AOna    T    A        0      0        2 
  14   chr14_8281713     ASom    T    A        0      0        2 
  14   chr14_8281713     HCab    T    A        0      0        2 
  14   chr14_8281713     HPrz    T    A        0      0        2 
  14   chr14_8281713     ZBoe    T    A        0      0        2 
  14   chr14_8281713     ZGre    T    A      0.5      1        2 
  14   chr14_8281713     ZHar    T    A        0      0        2 
  14   chr14_8281713   Sample    T    A        0      0        2 
  14   chr14_8289774     AAsi    T    A        0      0        2 
  14   chr14_8289774     AKia    T    A        0      0        2 
  14   chr14_8289774     AOna    T    A        0      0        2 
  14   chr14_8289774     ASom    T    A        0      0        2 
  14   chr14_8289774     HCab    T    A        0      0        2 
  14   chr14_8289774     HPrz    T    A        0      0        2 
  14   chr14_8289774     ZBoe    T    A      0.5      1        2 
  14   chr14_8289774     ZGre    T    A        0      0        2 
  14   chr14_8289774     ZHar    T    A        0      0        2 
  14   chr14_8289774   Sample    T    A        0      0        2 
  14   chr14_8294779     AAsi    G    C        0      0        2 
  14   chr14_8294779     AKia    G    C        0      0        2 
  14   chr14_8294779     AOna    G    C        0      0        2 
  14   chr14_8294779     ASom    G    C        0      0        2 
  14   chr14_8294779     HCab    G    C        0      0        2 
  14   chr14_8294779     HPrz    G    C        0      0        2 
  14   chr14_8294779     ZBoe    G    C        0      0        2 
  14   chr14_8294779     ZGre    G    C        0      0        2 
  14   chr14_8294779     ZHar    G    C        1      2        2 
  14   chr14_8294779   Sample    G    C        0      0        2 
  14   chr14_8299582     AAsi    A    C        1      2        2 
  14   chr14_8299582     AKia    A    C        0      0        2 
  14   chr14_8299582     AOna    A    C        0      0        2 
  14   chr14_8299582     ASom    A    C        1      2        2 
  14   chr14_8299582     HCab    A    C        0      0        2 
  14   chr14_8299582     HPrz    A    C        0      0        2 
  14   chr14_8299582     ZBoe    A    C        0      0        2 
  14   chr14_8299582     ZGre    A    C        0      0        2 
  14   chr14_8299582     ZHar    A    C        0      0        2 
  14   chr14_8299582   Sample    A    C        1      2        2 
  14   chr14_8300637     AAsi    C    A        0      0        2 
  14   chr14_8300637     AKia    C    A        0      0        2 
  14   chr14_8300637     AOna    C    A        0      0        2 
  14   chr14_8300637     ASom    C    A        0      0        2 
  14   chr14_8300637     HCab    C    A        0      0        2 
  14   chr14_8300637     HPrz    C    A        0      0        2 
  14   chr14_8300637     ZBoe    C    A        0      0        2 
  14   chr14_8300637     ZGre    C    A        0      0        2 
  14   chr14_8300637     ZHar    C    A        1      2        2 
  14   chr14_8300637   Sample    C    A        0      0        2 
  14   chr14_8308962     AAsi    T    G        0      0        2 
  14   chr14_8308962     AKia    T    G        0      0        2 
  14   chr14_8308962     AOna    T    G        0      0        2 
  14   chr14_8308962     ASom    T    G        0      0        2 
  14   chr14_8308962     HCab    T    G        0      0        2 
  14   chr14_8308962     HPrz    T    G        0      0        2 
  14   chr14_8308962     ZBoe    T    G        0      0        2 
  14   chr14_8308962     ZGre    T    G      0.5      1        2 
  14   chr14_8308962     ZHar    T    G        0      0        2 
  14   chr14_8308962   Sample    T    G        0      0        2 
  14   chr14_8320786     AAsi    G    C        0      0        2 
  14   chr14_8320786     AKia    G    C        0      0        2 
  14   chr14_8320786     AOna    G    C        0      0        2 
  14   chr14_8320786     ASom    G    C        0      0        2 
  14   chr14_8320786     HCab    G    C        1      2        2 
  14   chr14_8320786     HPrz    G    C        1      2        2 
  14   chr14_8320786     ZBoe    G    C        0      0        2 
  14   chr14_8320786     ZGre    G    C        0      0        2 
  14   chr14_8320786     ZHar    G    C        0      0        2 
  14   chr14_8320786   Sample    G    C        0      0        2 
  14   chr14_8322990     AAsi    C    A        0      0        2 
  14   chr14_8322990     AKia    C    A        0      0        2 
  14   chr14_8322990     AOna    C    A        0      0        2 
  14   chr14_8322990     ASom    C    A        0      0        2 
  14   chr14_8322990     HCab    C    A        0      0        2 
  14   chr14_8322990     HPrz    C    A        0      0        2 
  14   chr14_8322990     ZBoe    C    A        0      0        2 
  14   chr14_8322990     ZGre    C    A      0.5      1        2 
  14   chr14_8322990     ZHar    C    A        0      0        2 
  14   chr14_8322990   Sample    C    A        0      0        2 
  14   chr14_8341137     AAsi    C    G        0      0        2 
  14   chr14_8341137     AKia    C    G        1      2        2 
  14   chr14_8341137     AOna    C    G        0      0        2 
  14   chr14_8341137     ASom    C    G        0      0        2 
  14   chr14_8341137     HCab    C    G        0      0        2 
  14   chr14_8341137     HPrz    C    G        0      0        2 
  14   chr14_8341137     ZBoe    C    G        0      0        2 
  14   chr14_8341137     ZGre    C    G        0      0        2 
  14   chr14_8341137     ZHar    C    G        0      0        2 
  14   chr14_8341137   Sample    C    G        0      0        2 
  14   chr14_8359849     AAsi    C    A        0      0        2 
  14   chr14_8359849     AKia    C    A        0      0        2 
  14   chr14_8359849     AOna    C    A        0      0        2 
  14   chr14_8359849     ASom    C    A        0      0        2 
  14   chr14_8359849     HCab    C    A        1      2        2 
  14   chr14_8359849     HPrz    C    A        1      2        2 
  14   chr14_8359849     ZBoe    C    A        0      0        2 
  14   chr14_8359849     ZGre    C    A        0      0        2 
  14   chr14_8359849     ZHar    C    A        0      0        2 
  14   chr14_8359849   Sample    C    A        0      0        2 
  14   chr14_8360745     AAsi    C    A        0      0        2 
  14   chr14_8360745     AKia    C    A        0      0        2 
  14   chr14_8360745     AOna    C    A        0      0        2 
  14   chr14_8360745     ASom    C    A        0      0        2 
  14   chr14_8360745     HCab    C    A        0      0        2 
  14   chr14_8360745     HPrz    C    A        0      0        2 
  14   chr14_8360745     ZBoe    C    A        0      0        2 
  14   chr14_8360745     ZGre    C    A        0      0        2 
  14   chr14_8360745     ZHar    C    A        1      2        2 
  14   chr14_8360745   Sample    C    A        0      0        2 
  14   chr14_8374543     AAsi    G    C        0      0        2 
  14   chr14_8374543     AKia    G    C        0      0        2 
  14   chr14_8374543     AOna    G    C        0      0        2 
  14   chr14_8374543     ASom    G    C        0      0        2 
  14   chr14_8374543     HCab    G    C        0      0        2 
  14   chr14_8374543     HPrz    G    C        0      0        2 
  14   chr14_8374543     ZBoe    G    C        0      0        2 
  14   chr14_8374543     ZGre    G    C        0      0        2 
  14   chr14_8374543     ZHar    G    C        1      2        2 
  14   chr14_8374543   Sample    G    C        0      0        2 
  14   chr14_8383548     AAsi    C    A        0      0        2 
  14   chr14_8383548     AKia    C    A        0      0        2 
  14   chr14_8383548     AOna    C    A        0      0        2 
  14   chr14_8383548     ASom    C    A        0      0        2 
  14   chr14_8383548     HCab    C    A        0      0        2 
  14   chr14_8383548     HPrz    C    A        0      0        2 
  14   chr14_8383548     ZBoe    C    A        0      0        2 
  14   chr14_8383548     ZGre    C    A        1      2        2 
  14   chr14_8383548     ZHar    C    A        1      2        2 
  14   chr14_8383548   Sample    C    A        0      0        2 
  14   chr14_8407796     AAsi    C    G        0      0        2 
  14   chr14_8407796     AKia    C    G        0      0        2 
  14   chr14_8407796     AOna    C    G        0      0        2 
  14   chr14_8407796     ASom    C    G        0      0        2 
  14   chr14_8407796     HCab    C    G        1      2        2 
  14   chr14_8407796     HPrz    C    G      0.5      1        2 
  14   chr14_8407796     ZBoe    C    G        0      0        2 
  14   chr14_8407796     ZGre    C    G        0      0        2 
  14   chr14_8407796     ZHar    C    G        0      0        2 
  14   chr14_8407796   Sample    C    G        0      0        2 
  14   chr14_8414779     AAsi    C    G        0      0        2 
  14   chr14_8414779     AKia    C    G        0      0        2 
  14   chr14_8414779     AOna    C    G        0      0        2 
  14   chr14_8414779     ASom    C    G        0      0        2 
  14   chr14_8414779     HCab    C    G        0      0        2 
  14   chr14_8414779     HPrz    C    G        0      0        2 
  14   chr14_8414779     ZBoe    C    G      0.5      1        2 
  14   chr14_8414779     ZGre    C    G        0      0        2 
  14   chr14_8414779     ZHar    C    G        0      0        2 
  14   chr14_8414779   Sample    C    G        0      0        2 
  14   chr14_8457583     AAsi    G    C        0      0        2 
  14   chr14_8457583     AKia    G    C        1      2        2 
  14   chr14_8457583     AOna    G    C        1      2        2 
  14   chr14_8457583     ASom    G    C        0      0        2 
  14   chr14_8457583     HCab    G    C        0      0        2 
  14   chr14_8457583     HPrz    G    C        0      0        2 
  14   chr14_8457583     ZBoe    G    C        0      0        2 
  14   chr14_8457583     ZGre    G    C        0      0        2 
  14   chr14_8457583     ZHar    G    C        0      0        2 
  14   chr14_8457583   Sample    G    C        0      0        2 
  14   chr14_8485845     AAsi    G    C        0      0        2 
  14   chr14_8485845     AKia    G    C        0      0        2 
  14   chr14_8485845     AOna    G    C        0      0        2 
  14   chr14_8485845     ASom    G    C        0      0        2 
  14   chr14_8485845     HCab    G    C        0      0        2 
  14   chr14_8485845     HPrz    G    C        0      0        2 
  14   chr14_8485845     ZBoe    G    C        1      2        2 
  14   chr14_8485845     ZGre    G    C        0      0        2 
  14   chr14_8485845     ZHar    G    C        0      0        2 
  14   chr14_8485845   Sample    G    C        0      0        2 
  14   chr14_8510617     AAsi    C    G        0      0        2 
  14   chr14_8510617     AKia    C    G        0      0        2 
  14   chr14_8510617     AOna    C    G        0      0        2 
  14   chr14_8510617     ASom    C    G        0      0        2 
  14   chr14_8510617     HCab    C    G        0      0        2 
  14   chr14_8510617     HPrz    C    G        0      0        2 
  14   chr14_8510617     ZBoe    C    G        0      0        2 
  14   chr14_8510617     ZGre    C    G        0      0        2 
  14   chr14_8510617     ZHar    C    G      0.5      1        2 
  14   chr14_8510617   Sample    C    G        0      0        2 
  14   chr14_8515133     AAsi    A    C        0      0        2 
  14   chr14_8515133     AKia    A    C        0      0        2 
  14   chr14_8515133     AOna    A    C        0      0        2 
  14   chr14_8515133     ASom    A    C      0.5      1        2 
  14   chr14_8515133     HCab    A    C        0      0        2 
  14   chr14_8515133     HPrz    A    C        0      0        2 
  14   chr14_8515133     ZBoe    A    C        0      0        2 
  14   chr14_8515133     ZGre    A    C        0      0        2 
  14   chr14_8515133     ZHar    A    C        0      0        2 
  14   chr14_8515133   Sample    A    C        0      0        2 
  14   chr14_8534020     AAsi    T    G        0      0        2 
  14   chr14_8534020     AKia    T    G        0      0        2 
  14   chr14_8534020     AOna    T    G        0      0        2 
  14   chr14_8534020     ASom    T    G        0      0        2 
  14   chr14_8534020     HCab    T    G      0.5      1        2 
  14   chr14_8534020     HPrz    T    G      0.5      1        2 
  14   chr14_8534020     ZBoe    T    G        0      0        2 
  14   chr14_8534020     ZGre    T    G        0      0        2 
  14   chr14_8534020     ZHar    T    G        0      0        2 
  14   chr14_8534020   Sample    T    G        0      0        2 
  14   chr14_8539442     AAsi    C    A        0      0        2 
  14   chr14_8539442     AKia    C    A        0      0        2 
  14   chr14_8539442     AOna    C    A        0      0        2 
  14   chr14_8539442     ASom    C    A        0      0        2 
  14   chr14_8539442     HCab    C    A        1      2        2 
  14   chr14_8539442     HPrz    C    A        1      2        2 
  14   chr14_8539442     ZBoe    C    A        0      0        2 
  14   chr14_8539442     ZGre    C    A        0      0        2 
  14   chr14_8539442     ZHar    C    A        0      0        2 
  14   chr14_8539442   Sample    C    A        0      0        2 
  14   chr14_8541088     AAsi    C    G        0      0        2 
  14   chr14_8541088     AKia    C    G        0      0        2 
  14   chr14_8541088     AOna    C    G        0      0        2 
  14   chr14_8541088     ASom    C    G        0      0        2 
  14   chr14_8541088     HCab    C    G        0      0        2 
  14   chr14_8541088     HPrz    C    G        0      0        2 
  14   chr14_8541088     ZBoe    C    G      0.5      1        2 
  14   chr14_8541088     ZGre    C    G        0      0        2 
  14   chr14_8541088     ZHar    C    G        0      0        2 
  14   chr14_8541088   Sample    C    G        0      0        2 
  14   chr14_8558431     AAsi    T    G        0      0        2 
  14   chr14_8558431     AKia    T    G        0      0        2 
  14   chr14_8558431     AOna    T    G        0      0        2 
  14   chr14_8558431     ASom    T    G        0      0        2 
  14   chr14_8558431     HCab    T    G        0      0        2 
  14   chr14_8558431     HPrz    T    G        0      0        2 
  14   chr14_8558431     ZBoe    T    G        1      2        2 
  14   chr14_8558431     ZGre    T    G        1      2        2 
  14   chr14_8558431     ZHar    T    G        1      2        2 
  14   chr14_8558431   Sample    T    G        0      0        2 
  14   chr14_8561718     AAsi    C    A        1      2        2 
  14   chr14_8561718     AKia    C    A        0      0        2 
  14   chr14_8561718     AOna    C    A        0      0        2 
  14   chr14_8561718     ASom    C    A        1      2        2 
  14   chr14_8561718     HCab    C    A        0      0        2 
  14   chr14_8561718     HPrz    C    A        0      0        2 
  14   chr14_8561718     ZBoe    C    A        0      0        2 
  14   chr14_8561718     ZGre    C    A        0      0        2 
  14   chr14_8561718     ZHar    C    A        0      0        2 
  14   chr14_8561718   Sample    C    A        1      2        2 
  14   chr14_8578086     AAsi    G    T      0.5      1        2 
  14   chr14_8578086     AKia    G    T        0      0        2 
  14   chr14_8578086     AOna    G    T        0      0        2 
  14   chr14_8578086     ASom    G    T        0      0        2 
  14   chr14_8578086     HCab    G    T        0      0        2 
  14   chr14_8578086     HPrz    G    T        0      0        2 
  14   chr14_8578086     ZBoe    G    T        0      0        2 
  14   chr14_8578086     ZGre    G    T        0      0        2 
  14   chr14_8578086     ZHar    G    T        0      0        2 
  14   chr14_8578086   Sample    G    T        1      2        2 
  14   chr14_8586052     AAsi    A    C        0      0        2 
  14   chr14_8586052     AKia    A    C        0      0        2 
  14   chr14_8586052     AOna    A    C        0      0        2 
  14   chr14_8586052     ASom    A    C        0      0        2 
  14   chr14_8586052     HCab    A    C        0      0        2 
  14   chr14_8586052     HPrz    A    C        0      0        2 
  14   chr14_8586052     ZBoe    A    C        0      0        2 
  14   chr14_8586052     ZGre    A    C        1      2        2 
  14   chr14_8586052     ZHar    A    C        1      2        2 
  14   chr14_8586052   Sample    A    C        0      0        2 
  14   chr14_8608084     AAsi    C    A        0      0        2 
  14   chr14_8608084     AKia    C    A        0      0        2 
  14   chr14_8608084     AOna    C    A        0      0        2 
  14   chr14_8608084     ASom    C    A        0      0        2 
  14   chr14_8608084     HCab    C    A        1      2        2 
  14   chr14_8608084     HPrz    C    A        1      2        2 
  14   chr14_8608084     ZBoe    C    A        0      0        2 
  14   chr14_8608084     ZGre    C    A        0      0        2 
  14   chr14_8608084     ZHar    C    A        0      0        2 
  14   chr14_8608084   Sample    C    A        0      0        2 
  14   chr14_8624034     AAsi    T    G        0      0        2 
  14   chr14_8624034     AKia    T    G        0      0        2 
  14   chr14_8624034     AOna    T    G        0      0        2 
  14   chr14_8624034     ASom    T    G        0      0        2 
  14   chr14_8624034     HCab    T    G        0      0        2 
  14   chr14_8624034     HPrz    T    G      0.5      1        2 
  14   chr14_8624034     ZBoe    T    G        0      0        2 
  14   chr14_8624034     ZGre    T    G        0      0        2 
  14   chr14_8624034     ZHar    T    G      0.5      1        2 
  14   chr14_8624034   Sample    T    G        0      0        2 
  14   chr14_8649031     AAsi    A    C        0      0        2 
  14   chr14_8649031     AKia    A    C        0      0        2 
  14   chr14_8649031     AOna    A    C        0      0        2 
  14   chr14_8649031     ASom    A    C        0      0        2 
  14   chr14_8649031     HCab    A    C        0      0        2 
  14   chr14_8649031     HPrz    A    C        0      0        2 
  14   chr14_8649031     ZBoe    A    C      0.5      1        2 
  14   chr14_8649031     ZGre    A    C        0      0        2 
  14   chr14_8649031     ZHar    A    C        0      0        2 
  14   chr14_8649031   Sample    A    C        0      0        2 
  14   chr14_8650048     AAsi    G    T        0      0        2 
  14   chr14_8650048     AKia    G    T        0      0        2 
  14   chr14_8650048     AOna    G    T        0      0        2 
  14   chr14_8650048     ASom    G    T        0      0        2 
  14   chr14_8650048     HCab    G    T        0      0        2 
  14   chr14_8650048     HPrz    G    T      0.5      1        2 
  14   chr14_8650048     ZBoe    G    T        0      0        2 
  14   chr14_8650048     ZGre    G    T        0      0        2 
  14   chr14_8650048     ZHar    G    T        0      0        2 
  14   chr14_8650048   Sample    G    T        0      0        2 
  14   chr14_8656740     AAsi    A    C        0      0        2 
  14   chr14_8656740     AKia    A    C        0      0        2 
  14   chr14_8656740     AOna    A    C        0      0        2 
  14   chr14_8656740     ASom    A    C        1      2        2 
  14   chr14_8656740     HCab    A    C        0      0        2 
  14   chr14_8656740     HPrz    A    C        0      0        2 
  14   chr14_8656740     ZBoe    A    C        0      0        2 
  14   chr14_8656740     ZGre    A    C        0      0        2 
  14   chr14_8656740     ZHar    A    C        0      0        2 
  14   chr14_8656740   Sample    A    C        0      0        2 
  14   chr14_8712333     AAsi    G    T        0      0        2 
  14   chr14_8712333     AKia    G    T        0      0        2 
  14   chr14_8712333     AOna    G    T        0      0        2 
  14   chr14_8712333     ASom    G    T        0      0        2 
  14   chr14_8712333     HCab    G    T        0      0        2 
  14   chr14_8712333     HPrz    G    T        0      0        2 
  14   chr14_8712333     ZBoe    G    T        1      2        2 
  14   chr14_8712333     ZGre    G    T        0      0        2 
  14   chr14_8712333     ZHar    G    T        0      0        2 
  14   chr14_8712333   Sample    G    T        0      0        2 
  14   chr14_8731175     AAsi    T    G        0      0        2 
  14   chr14_8731175     AKia    T    G      0.5      1        2 
  14   chr14_8731175     AOna    T    G        0      0        2 
  14   chr14_8731175     ASom    T    G        0      0        2 
  14   chr14_8731175     HCab    T    G        0      0        2 
  14   chr14_8731175     HPrz    T    G        0      0        2 
  14   chr14_8731175     ZBoe    T    G        0      0        2 
  14   chr14_8731175     ZGre    T    G        0      0        2 
  14   chr14_8731175     ZHar    T    G        0      0        2 
  14   chr14_8731175   Sample    T    G        0      0        2 
  14   chr14_8740367     AAsi    A    C        0      0        2 
  14   chr14_8740367     AKia    A    C        0      0        2 
  14   chr14_8740367     AOna    A    C        0      0        2 
  14   chr14_8740367     ASom    A    C        0      0        2 
  14   chr14_8740367     HCab    A    C        1      2        2 
  14   chr14_8740367     HPrz    A    C        1      2        2 
  14   chr14_8740367     ZBoe    A    C        0      0        2 
  14   chr14_8740367     ZGre    A    C        0      0        2 
  14   chr14_8740367     ZHar    A    C        0      0        2 
  14   chr14_8740367   Sample    A    C        0      0        2 
  14   chr14_8750342     AAsi    G    C        0      0        2 
  14   chr14_8750342     AKia    G    C        0      0        2 
  14   chr14_8750342     AOna    G    C        1      2        2 
  14   chr14_8750342     ASom    G    C        0      0        2 
  14   chr14_8750342     HCab    G    C        0      0        2 
  14   chr14_8750342     HPrz    G    C        0      0        2 
  14   chr14_8750342     ZBoe    G    C        0      0        2 
  14   chr14_8750342     ZGre    G    C        0      0        2 
  14   chr14_8750342     ZHar    G    C        0      0        2 
  14   chr14_8750342   Sample    G    C        0      0        2 
  14   chr14_8750388     AAsi    C    G        0      0        2 
  14   chr14_8750388     AKia    C    G        0      0        2 
  14   chr14_8750388     AOna    C    G        0      0        2 
  14   chr14_8750388     ASom    C    G        0      0        2 
  14   chr14_8750388     HCab    C    G        1      2        2 
  14   chr14_8750388     HPrz    C    G        1      2        2 
  14   chr14_8750388     ZBoe    C    G        0      0        2 
  14   chr14_8750388     ZGre    C    G        0      0        2 
  14   chr14_8750388     ZHar    C    G        0      0        2 
  14   chr14_8750388   Sample    C    G        0      0        2 
  14   chr14_8791569     AAsi    G    T        0      0        2 
  14   chr14_8791569     AKia    G    T      0.5      1        2 
  14   chr14_8791569     AOna    G    T        0      0        2 
  14   chr14_8791569     ASom    G    T        0      0        2 
  14   chr14_8791569     HCab    G    T        0      0        2 
  14   chr14_8791569     HPrz    G    T        0      0        2 
  14   chr14_8791569     ZBoe    G    T        1      2        2 
  14   chr14_8791569     ZGre    G    T        1      2        2 
  14   chr14_8791569     ZHar    G    T        1      2        2 
  14   chr14_8791569   Sample    G    T        0      0        2 
  14   chr14_8826999     AAsi    T    A        0      0        2 
  14   chr14_8826999     AKia    T    A        0      0        2 
  14   chr14_8826999     AOna    T    A        0      0        2 
  14   chr14_8826999     ASom    T    A        0      0        2 
  14   chr14_8826999     HCab    T    A      0.5      1        2 
  14   chr14_8826999     HPrz    T    A        0      0        2 
  14   chr14_8826999     ZBoe    T    A        0      0        2 
  14   chr14_8826999     ZGre    T    A        0      0        2 
  14   chr14_8826999     ZHar    T    A        0      0        2 
  14   chr14_8826999   Sample    T    A        0      0        2 
  14   chr14_8829300     AAsi    T    G        0      0        2 
  14   chr14_8829300     AKia    T    G        0      0        2 
  14   chr14_8829300     AOna    T    G        0      0        2 
  14   chr14_8829300     ASom    T    G        0      0        2 
  14   chr14_8829300     HCab    T    G        1      2        2 
  14   chr14_8829300     HPrz    T    G        1      2        2 
  14   chr14_8829300     ZBoe    T    G        0      0        2 
  14   chr14_8829300     ZGre    T    G        0      0        2 
  14   chr14_8829300     ZHar    T    G        0      0        2 
  14   chr14_8829300   Sample    T    G        0      0        2 
  14   chr14_8829353     AAsi    T    A        0      0        2 
  14   chr14_8829353     AKia    T    A        0      0        2 
  14   chr14_8829353     AOna    T    A        0      0        2 
  14   chr14_8829353     ASom    T    A        0      0        2 
  14   chr14_8829353     HCab    T    A        1      2        2 
  14   chr14_8829353     HPrz    T    A        1      2        2 
  14   chr14_8829353     ZBoe    T    A        0      0        2 
  14   chr14_8829353     ZGre    T    A        0      0        2 
  14   chr14_8829353     ZHar    T    A        0      0        2 
  14   chr14_8829353   Sample    T    A        0      0        2 
  14   chr14_8831003     AAsi    C    A        0      0        2 
  14   chr14_8831003     AKia    C    A        1      2        2 
  14   chr14_8831003     AOna    C    A        0      0        2 
  14   chr14_8831003     ASom    C    A        0      0        2 
  14   chr14_8831003     HCab    C    A        0      0        2 
  14   chr14_8831003     HPrz    C    A        0      0        2 
  14   chr14_8831003     ZBoe    C    A        0      0        2 
  14   chr14_8831003     ZGre    C    A        0      0        2 
  14   chr14_8831003     ZHar    C    A        0      0        2 
  14   chr14_8831003   Sample    C    A        0      0        2 
  14   chr14_8832800     AAsi    C    A        0      0        2 
  14   chr14_8832800     AKia    C    A        0      0        2 
  14   chr14_8832800     AOna    C    A        0      0        2 
  14   chr14_8832800     ASom    C    A        0      0        2 
  14   chr14_8832800     HCab    C    A        1      2        2 
  14   chr14_8832800     HPrz    C    A        1      2        2 
  14   chr14_8832800     ZBoe    C    A        0      0        2 
  14   chr14_8832800     ZGre    C    A        0      0        2 
  14   chr14_8832800     ZHar    C    A        0      0        2 
  14   chr14_8832800   Sample    C    A        0      0        2 
  14   chr14_8844254     AAsi    T    G        0      0        2 
  14   chr14_8844254     AKia    T    G        0      0        2 
  14   chr14_8844254     AOna    T    G        0      0        2 
  14   chr14_8844254     ASom    T    G        0      0        2 
  14   chr14_8844254     HCab    T    G        0      0        2 
  14   chr14_8844254     HPrz    T    G        0      0        2 
  14   chr14_8844254     ZBoe    T    G        0      0        2 
  14   chr14_8844254     ZGre    T    G        1      2        2 
  14   chr14_8844254     ZHar    T    G        0      0        2 
  14   chr14_8844254   Sample    T    G        0      0        2 
  14   chr14_8846178     AAsi    C    A        0      0        2 
  14   chr14_8846178     AKia    C    A        1      2        2 
  14   chr14_8846178     AOna    C    A        1      2        2 
  14   chr14_8846178     ASom    C    A        0      0        2 
  14   chr14_8846178     HCab    C    A        0      0        2 
  14   chr14_8846178     HPrz    C    A        0      0        2 
  14   chr14_8846178     ZBoe    C    A        0      0        2 
  14   chr14_8846178     ZGre    C    A        0      0        2 
  14   chr14_8846178     ZHar    C    A        0      0        2 
  14   chr14_8846178   Sample    C    A        0      0        2 
  14   chr14_8898099     AAsi    C    G        0      0        2 
  14   chr14_8898099     AKia    C    G        0      0        2 
  14   chr14_8898099     AOna    C    G        0      0        2 
  14   chr14_8898099     ASom    C    G        0      0        2 
  14   chr14_8898099     HCab    C    G        1      2        2 
  14   chr14_8898099     HPrz    C    G        1      2        2 
  14   chr14_8898099     ZBoe    C    G        0      0        2 
  14   chr14_8898099     ZGre    C    G        0      0        2 
  14   chr14_8898099     ZHar    C    G        0      0        2 
  14   chr14_8898099   Sample    C    G        0      0        2 
  14   chr14_8918924     AAsi    G    C        1      2        2 
  14   chr14_8918924     AKia    G    C        0      0        2 
  14   chr14_8918924     AOna    G    C        0      0        2 
  14   chr14_8918924     ASom    G    C        0      0        2 
  14   chr14_8918924     HCab    G    C        0      0        2 
  14   chr14_8918924     HPrz    G    C        0      0        2 
  14   chr14_8918924     ZBoe    G    C        0      0        2 
  14   chr14_8918924     ZGre    G    C        0      0        2 
  14   chr14_8918924     ZHar    G    C        0      0        2 
  14   chr14_8918924   Sample    G    C        0      0        2 
  14   chr14_8925397     AAsi    A    T        0      0        2 
  14   chr14_8925397     AKia    A    T        0      0        2 
  14   chr14_8925397     AOna    A    T        0      0        2 
  14   chr14_8925397     ASom    A    T        0      0        2 
  14   chr14_8925397     HCab    A    T        0      0        2 
  14   chr14_8925397     HPrz    A    T        0      0        2 
  14   chr14_8925397     ZBoe    A    T        0      0        2 
  14   chr14_8925397     ZGre    A    T        0      0        2 
  14   chr14_8925397     ZHar    A    T      0.5      1        2 
  14   chr14_8925397   Sample    A    T        0      0        2 
  14   chr14_8929798     AAsi    A    C        0      0        2 
  14   chr14_8929798     AKia    A    C        0      0        2 
  14   chr14_8929798     AOna    A    C        0      0        2 
  14   chr14_8929798     ASom    A    C        0      0        2 
  14   chr14_8929798     HCab    A    C        0      0        2 
  14   chr14_8929798     HPrz    A    C        0      0        2 
  14   chr14_8929798     ZBoe    A    C      0.5      1        2 
  14   chr14_8929798     ZGre    A    C        0      0        2 
  14   chr14_8929798     ZHar    A    C        0      0        2 
  14   chr14_8929798   Sample    A    C        0      0        2 
  14   chr14_8943803     AAsi    A    T        0      0        2 
  14   chr14_8943803     AKia    A    T        0      0        2 
  14   chr14_8943803     AOna    A    T        0      0        2 
  14   chr14_8943803     ASom    A    T        0      0        2 
  14   chr14_8943803     HCab    A    T        0      0        2 
  14   chr14_8943803     HPrz    A    T      0.5      1        2 
  14   chr14_8943803     ZBoe    A    T        0      0        2 
  14   chr14_8943803     ZGre    A    T        0      0        2 
  14   chr14_8943803     ZHar    A    T        0      0        2 
  14   chr14_8943803   Sample    A    T        0      0        2 
  14   chr14_8957749     AAsi    G    C        0      0        2 
  14   chr14_8957749     AKia    G    C      0.5      1        2 
  14   chr14_8957749     AOna    G    C        0      0        2 
  14   chr14_8957749     ASom    G    C        0      0        2 
  14   chr14_8957749     HCab    G    C        0      0        2 
  14   chr14_8957749     HPrz    G    C        0      0        2 
  14   chr14_8957749     ZBoe    G    C        0      0        2 
  14   chr14_8957749     ZGre    G    C        0      0        2 
  14   chr14_8957749     ZHar    G    C        0      0        2 
  14   chr14_8957749   Sample    G    C        0      0        2 
  14   chr14_8960458     AAsi    G    T        0      0        2 
  14   chr14_8960458     AKia    G    T        0      0        2 
  14   chr14_8960458     AOna    G    T        0      0        2 
  14   chr14_8960458     ASom    G    T        0      0        2 
  14   chr14_8960458     HCab    G    T        0      0        2 
  14   chr14_8960458     HPrz    G    T      0.5      1        2 
  14   chr14_8960458     ZBoe    G    T        0      0        2 
  14   chr14_8960458     ZGre    G    T        0      0        2 
  14   chr14_8960458     ZHar    G    T        0      0        2 
  14   chr14_8960458   Sample    G    T        0      0        2 
  14   chr14_8971844     AAsi    A    C        0      0        2 
  14   chr14_8971844     AKia    A    C        0      0        2 
  14   chr14_8971844     AOna    A    C        1      2        2 
  14   chr14_8971844     ASom    A    C        0      0        2 
  14   chr14_8971844     HCab    A    C        0      0        2 
  14   chr14_8971844     HPrz    A    C        0      0        2 
  14   chr14_8971844     ZBoe    A    C        0      0        2 
  14   chr14_8971844     ZGre    A    C        0      0        2 
  14   chr14_8971844     ZHar    A    C        0      0        2 
  14   chr14_8971844   Sample    A    C        0      0        2 
  14   chr14_8980714     AAsi    C    G        0      0        2 
  14   chr14_8980714     AKia    C    G        1      2        2 
  14   chr14_8980714     AOna    C    G        0      0        2 
  14   chr14_8980714     ASom    C    G        0      0        2 
  14   chr14_8980714     HCab    C    G        0      0        2 
  14   chr14_8980714     HPrz    C    G        0      0        2 
  14   chr14_8980714     ZBoe    C    G        0      0        2 
  14   chr14_8980714     ZGre    C    G        0      0        2 
  14   chr14_8980714     ZHar    C    G        0      0        2 
  14   chr14_8980714   Sample    C    G        0      0        2 
  14   chr14_8985291     AAsi    C    G        0      0        2 
  14   chr14_8985291     AKia    C    G      0.5      1        2 
  14   chr14_8985291     AOna    C    G        0      0        2 
  14   chr14_8985291     ASom    C    G        0      0        2 
  14   chr14_8985291     HCab    C    G        0      0        2 
  14   chr14_8985291     HPrz    C    G        0      0        2 
  14   chr14_8985291     ZBoe    C    G        0      0        2 
  14   chr14_8985291     ZGre    C    G        0      0        2 
  14   chr14_8985291     ZHar    C    G        0      0        2 
  14   chr14_8985291   Sample    C    G        0      0        2 
  14   chr14_9000446     AAsi    T    G        0      0        2 
  14   chr14_9000446     AKia    T    G        0      0        2 
  14   chr14_9000446     AOna    T    G        0      0        2 
  14   chr14_9000446     ASom    T    G        0      0        2 
  14   chr14_9000446     HCab    T    G        1      2        2 
  14   chr14_9000446     HPrz    T    G        1      2        2 
  14   chr14_9000446     ZBoe    T    G        0      0        2 
  14   chr14_9000446     ZGre    T    G        0      0        2 
  14   chr14_9000446     ZHar    T    G        0      0        2 
  14   chr14_9000446   Sample    T    G        0      0        2 
  14   chr14_9019568     AAsi    C    A        0      0        2 
  14   chr14_9019568     AKia    C    A        0      0        2 
  14   chr14_9019568     AOna    C    A        0      0        2 
  14   chr14_9019568     ASom    C    A        0      0        2 
  14   chr14_9019568     HCab    C    A        1      2        2 
  14   chr14_9019568     HPrz    C    A        1      2        2 
  14   chr14_9019568     ZBoe    C    A        0      0        2 
  14   chr14_9019568     ZGre    C    A        0      0        2 
  14   chr14_9019568     ZHar    C    A        0      0        2 
  14   chr14_9019568   Sample    C    A        1      2        2 
  14   chr14_9023410     AAsi    T    G        0      0        2 
  14   chr14_9023410     AKia    T    G        0      0        2 
  14   chr14_9023410     AOna    T    G        0      0        2 
  14   chr14_9023410     ASom    T    G        0      0        2 
  14   chr14_9023410     HCab    T    G        1      2        2 
  14   chr14_9023410     HPrz    T    G        1      2        2 
  14   chr14_9023410     ZBoe    T    G        0      0        2 
  14   chr14_9023410     ZGre    T    G        0      0        2 
  14   chr14_9023410     ZHar    T    G        0      0        2 
  14   chr14_9023410   Sample    T    G        0      0        2 
  14   chr14_9030911     AAsi    G    T        0      0        2 
  14   chr14_9030911     AKia    G    T        0      0        2 
  14   chr14_9030911     AOna    G    T        0      0        2 
  14   chr14_9030911     ASom    G    T        0      0        2 
  14   chr14_9030911     HCab    G    T        0      0        2 
  14   chr14_9030911     HPrz    G    T        0      0        2 
  14   chr14_9030911     ZBoe    G    T      0.5      1        2 
  14   chr14_9030911     ZGre    G    T        0      0        2 
  14   chr14_9030911     ZHar    G    T        0      0        2 
  14   chr14_9030911   Sample    G    T        0      0        2 
  14   chr14_9043926     AAsi    C    A        0      0        2 
  14   chr14_9043926     AKia    C    A        0      0        2 
  14   chr14_9043926     AOna    C    A        0      0        2 
  14   chr14_9043926     ASom    C    A        0      0        2 
  14   chr14_9043926     HCab    C    A        1      2        2 
  14   chr14_9043926     HPrz    C    A        1      2        2 
  14   chr14_9043926     ZBoe    C    A        0      0        2 
  14   chr14_9043926     ZGre    C    A        0      0        2 
  14   chr14_9043926     ZHar    C    A        0      0        2 
  14   chr14_9043926   Sample    C    A        0      0        2 
  14   chr14_9052854     AAsi    G    C        0      0        2 
  14   chr14_9052854     AKia    G    C        0      0        2 
  14   chr14_9052854     AOna    G    C        1      2        2 
  14   chr14_9052854     ASom    G    C        0      0        2 
  14   chr14_9052854     HCab    G    C        0      0        2 
  14   chr14_9052854     HPrz    G    C        0      0        2 
  14   chr14_9052854     ZBoe    G    C        0      0        2 
  14   chr14_9052854     ZGre    G    C        0      0        2 
  14   chr14_9052854     ZHar    G    C        0      0        2 
  14   chr14_9052854   Sample    G    C        0      0        2 
  14   chr14_9056690     AAsi    T    G        0      0        2 
  14   chr14_9056690     AKia    T    G      0.5      1        2 
  14   chr14_9056690     AOna    T    G        0      0        2 
  14   chr14_9056690     ASom    T    G        0      0        2 
  14   chr14_9056690     HCab    T    G        0      0        2 
  14   chr14_9056690     HPrz    T    G        0      0        2 
  14   chr14_9056690     ZBoe    T    G        0      0        2 
  14   chr14_9056690     ZGre    T    G        0      0        2 
  14   chr14_9056690     ZHar    T    G        0      0        2 
  14   chr14_9056690   Sample    T    G        0      0        2 
  14   chr14_9065772     AAsi    T    G        0      0        2 
  14   chr14_9065772     AKia    T    G        0      0        2 
  14   chr14_9065772     AOna    T    G        0      0        2 
  14   chr14_9065772     ASom    T    G        0      0        2 
  14   chr14_9065772     HCab    T    G        1      2        2 
  14   chr14_9065772     HPrz    T    G        1      2        2 
  14   chr14_9065772     ZBoe    T    G        0      0        2 
  14   chr14_9065772     ZGre    T    G        0      0        2 
  14   chr14_9065772     ZHar    T    G        0      0        2 
  14   chr14_9065772   Sample    T    G        0      0        2 
  14   chr14_9084528     AAsi    T    A        0      0        2 
  14   chr14_9084528     AKia    T    A        0      0        2 
  14   chr14_9084528     AOna    T    A        0      0        2 
  14   chr14_9084528     ASom    T    A        0      0        2 
  14   chr14_9084528     HCab    T    A        0      0        2 
  14   chr14_9084528     HPrz    T    A        0      0        2 
  14   chr14_9084528     ZBoe    T    A      0.5      1        2 
  14   chr14_9084528     ZGre    T    A        0      0        2 
  14   chr14_9084528     ZHar    T    A        0      0        2 
  14   chr14_9084528   Sample    T    A        0      0        2 
  14   chr14_9107352     AAsi    G    C        0      0        2 
  14   chr14_9107352     AKia    G    C        0      0        2 
  14   chr14_9107352     AOna    G    C        0      0        2 
  14   chr14_9107352     ASom    G    C        0      0        2 
  14   chr14_9107352     HCab    G    C        0      0        2 
  14   chr14_9107352     HPrz    G    C        0      0        2 
  14   chr14_9107352     ZBoe    G    C        0      0        2 
  14   chr14_9107352     ZGre    G    C      0.5      1        2 
  14   chr14_9107352     ZHar    G    C        0      0        2 
  14   chr14_9107352   Sample    G    C        0      0        2 
  14   chr14_9113255     AAsi    C    G        0      0        2 
  14   chr14_9113255     AKia    C    G        0      0        2 
  14   chr14_9113255     AOna    C    G        0      0        2 
  14   chr14_9113255     ASom    C    G        1      2        2 
  14   chr14_9113255     HCab    C    G        0      0        2 
  14   chr14_9113255     HPrz    C    G        0      0        2 
  14   chr14_9113255     ZBoe    C    G        0      0        2 
  14   chr14_9113255     ZGre    C    G        0      0        2 
  14   chr14_9113255     ZHar    C    G        0      0        2 
  14   chr14_9113255   Sample    C    G        0      0        2 
  14   chr14_9138241     AAsi    C    A        1      2        2 
  14   chr14_9138241     AKia    C    A        0      0        2 
  14   chr14_9138241     AOna    C    A        0      0        2 
  14   chr14_9138241     ASom    C    A        1      2        2 
  14   chr14_9138241     HCab    C    A        0      0        2 
  14   chr14_9138241     HPrz    C    A        0      0        2 
  14   chr14_9138241     ZBoe    C    A        0      0        2 
  14   chr14_9138241     ZGre    C    A        0      0        2 
  14   chr14_9138241     ZHar    C    A        0      0        2 
  14   chr14_9138241   Sample    C    A        1      2        2 
  14   chr14_9164079     AAsi    T    A        0      0        2 
  14   chr14_9164079     AKia    T    A        0      0        2 
  14   chr14_9164079     AOna    T    A        0      0        2 
  14   chr14_9164079     ASom    T    A        0      0        2 
  14   chr14_9164079     HCab    T    A      0.5      1        2 
  14   chr14_9164079     HPrz    T    A      0.5      1        2 
  14   chr14_9164079     ZBoe    T    A        0      0        2 
  14   chr14_9164079     ZGre    T    A        0      0        2 
  14   chr14_9164079     ZHar    T    A        0      0        2 
  14   chr14_9164079   Sample    T    A        0      0        2 
  14   chr14_9179514     AAsi    T    G        0      0        2 
  14   chr14_9179514     AKia    T    G        0      0        2 
  14   chr14_9179514     AOna    T    G        0      0        2 
  14   chr14_9179514     ASom    T    G        0      0        2 
  14   chr14_9179514     HCab    T    G        0      0        2 
  14   chr14_9179514     HPrz    T    G        0      0        2 
  14   chr14_9179514     ZBoe    T    G        0      0        2 
  14   chr14_9179514     ZGre    T    G        1      2        2 
  14   chr14_9179514     ZHar    T    G        0      0        2 
  14   chr14_9179514   Sample    T    G        0      0        2 
  14   chr14_9212514     AAsi    T    G        0      0        2 
  14   chr14_9212514     AKia    T    G        0      0        2 
  14   chr14_9212514     AOna    T    G        0      0        2 
  14   chr14_9212514     ASom    T    G        0      0        2 
  14   chr14_9212514     HCab    T    G        0      0        2 
  14   chr14_9212514     HPrz    T    G        0      0        2 
  14   chr14_9212514     ZBoe    T    G        0      0        2 
  14   chr14_9212514     ZGre    T    G      0.5      1        2 
  14   chr14_9212514     ZHar    T    G        0      0        2 
  14   chr14_9212514   Sample    T    G        0      0        2 
  14   chr14_9227060     AAsi    C    G        0      0        2 
  14   chr14_9227060     AKia    C    G        0      0        2 
  14   chr14_9227060     AOna    C    G        0      0        2 
  14   chr14_9227060     ASom    C    G        0      0        2 
  14   chr14_9227060     HCab    C    G        1      2        2 
  14   chr14_9227060     HPrz    C    G        1      2        2 
  14   chr14_9227060     ZBoe    C    G        0      0        2 
  14   chr14_9227060     ZGre    C    G        0      0        2 
  14   chr14_9227060     ZHar    C    G        0      0        2 
  14   chr14_9227060   Sample    C    G        0      0        2 
  14   chr14_9229957     AAsi    C    G        1      2        2 
  14   chr14_9229957     AKia    C    G        0      0        2 
  14   chr14_9229957     AOna    C    G        0      0        2 
  14   chr14_9229957     ASom    C    G        1      2        2 
  14   chr14_9229957     HCab    C    G        0      0        2 
  14   chr14_9229957     HPrz    C    G        0      0        2 
  14   chr14_9229957     ZBoe    C    G        0      0        2 
  14   chr14_9229957     ZGre    C    G        0      0        2 
  14   chr14_9229957     ZHar    C    G        0      0        2 
  14   chr14_9229957   Sample    C    G        1      2        2 
  14   chr14_9261773     AAsi    T    A        0      0        2 
  14   chr14_9261773     AKia    T    A        0      0        2 
  14   chr14_9261773     AOna    T    A        0      0        2 
  14   chr14_9261773     ASom    T    A        0      0        2 
  14   chr14_9261773     HCab    T    A        1      2        2 
  14   chr14_9261773     HPrz    T    A        1      2        2 
  14   chr14_9261773     ZBoe    T    A        0      0        2 
  14   chr14_9261773     ZGre    T    A        0      0        2 
  14   chr14_9261773     ZHar    T    A        0      0        2 
  14   chr14_9261773   Sample    T    A        0      0        2 
  14   chr14_9265615     AAsi    C    A        0      0        2 
  14   chr14_9265615     AKia    C    A        0      0        2 
  14   chr14_9265615     AOna    C    A        0      0        2 
  14   chr14_9265615     ASom    C    A        0      0        2 
  14   chr14_9265615     HCab    C    A        1      2        2 
  14   chr14_9265615     HPrz    C    A        1      2        2 
  14   chr14_9265615     ZBoe    C    A        0      0        2 
  14   chr14_9265615     ZGre    C    A        0      0        2 
  14   chr14_9265615     ZHar    C    A        0      0        2 
  14   chr14_9265615   Sample    C    A        0      0        2 
  14   chr14_9315762     AAsi    G    T        0      0        2 
  14   chr14_9315762     AKia    G    T        1      2        2 
  14   chr14_9315762     AOna    G    T        1      2        2 
  14   chr14_9315762     ASom    G    T        0      0        2 
  14   chr14_9315762     HCab    G    T        0      0        2 
  14   chr14_9315762     HPrz    G    T        0      0        2 
  14   chr14_9315762     ZBoe    G    T        0      0        2 
  14   chr14_9315762     ZGre    G    T        0      0        2 
  14   chr14_9315762     ZHar    G    T        0      0        2 
  14   chr14_9315762   Sample    G    T        0      0        2 
  14   chr14_9319813     AAsi    A    C        0      0        2 
  14   chr14_9319813     AKia    A    C      0.5      1        2 
  14   chr14_9319813     AOna    A    C        0      0        2 
  14   chr14_9319813     ASom    A    C        0      0        2 
  14   chr14_9319813     HCab    A    C        0      0        2 
  14   chr14_9319813     HPrz    A    C        0      0        2 
  14   chr14_9319813     ZBoe    A    C        0      0        2 
  14   chr14_9319813     ZGre    A    C        0      0        2 
  14   chr14_9319813     ZHar    A    C        0      0        2 
  14   chr14_9319813   Sample    A    C        0      0        2 
  14   chr14_9347057     AAsi    T    A        0      0        2 
  14   chr14_9347057     AKia    T    A        0      0        2 
  14   chr14_9347057     AOna    T    A      0.5      1        2 
  14   chr14_9347057     ASom    T    A        0      0        2 
  14   chr14_9347057     HCab    T    A        0      0        2 
  14   chr14_9347057     HPrz    T    A        0      0        2 
  14   chr14_9347057     ZBoe    T    A        0      0        2 
  14   chr14_9347057     ZGre    T    A        0      0        2 
  14   chr14_9347057     ZHar    T    A        0      0        2 
  14   chr14_9347057   Sample    T    A        0      0        2 
  14   chr14_9371849     AAsi    G    T        0      0        2 
  14   chr14_9371849     AKia    G    T        1      2        2 
  14   chr14_9371849     AOna    G    T      0.5      1        2 
  14   chr14_9371849     ASom    G    T        0      0        2 
  14   chr14_9371849     HCab    G    T        0      0        2 
  14   chr14_9371849     HPrz    G    T        0      0        2 
  14   chr14_9371849     ZBoe    G    T        0      0        2 
  14   chr14_9371849     ZGre    G    T        0      0        2 
  14   chr14_9371849     ZHar    G    T        0      0        2 
  14   chr14_9371849   Sample    G    T        0      0        2 
  14   chr14_9384504     AAsi    A    T        0      0        2 
  14   chr14_9384504     AKia    A    T        0      0        2 
  14   chr14_9384504     AOna    A    T        0      0        2 
  14   chr14_9384504     ASom    A    T        0      0        2 
  14   chr14_9384504     HCab    A    T        1      2        2 
  14   chr14_9384504     HPrz    A    T        1      2        2 
  14   chr14_9384504     ZBoe    A    T        0      0        2 
  14   chr14_9384504     ZGre    A    T        0      0        2 
  14   chr14_9384504     ZHar    A    T        0      0        2 
  14   chr14_9384504   Sample    A    T        0      0        2 
  14   chr14_9404411     AAsi    C    A        0      0        2 
  14   chr14_9404411     AKia    C    A        0      0        2 
  14   chr14_9404411     AOna    C    A        0      0        2 
  14   chr14_9404411     ASom    C    A        0      0        2 
  14   chr14_9404411     HCab    C    A        1      2        2 
  14   chr14_9404411     HPrz    C    A        1      2        2 
  14   chr14_9404411     ZBoe    C    A        0      0        2 
  14   chr14_9404411     ZGre    C    A        0      0        2 
  14   chr14_9404411     ZHar    C    A        0      0        2 
  14   chr14_9404411   Sample    C    A        0      0        2 
  14   chr14_9412492     AAsi    T    G        0      0        2 
  14   chr14_9412492     AKia    T    G        0      0        2 
  14   chr14_9412492     AOna    T    G        0      0        2 
  14   chr14_9412492     ASom    T    G        0      0        2 
  14   chr14_9412492     HCab    T    G        1      2        2 
  14   chr14_9412492     HPrz    T    G        1      2        2 
  14   chr14_9412492     ZBoe    T    G        0      0        2 
  14   chr14_9412492     ZGre    T    G        0      0        2 
  14   chr14_9412492     ZHar    T    G        0      0        2 
  14   chr14_9412492   Sample    T    G        0      0        2 
  14   chr14_9436926     AAsi    G    T        0      0        2 
  14   chr14_9436926     AKia    G    T        1      2        2 
  14   chr14_9436926     AOna    G    T        1      2        2 
  14   chr14_9436926     ASom    G    T        0      0        2 
  14   chr14_9436926     HCab    G    T        0      0        2 
  14   chr14_9436926     HPrz    G    T        0      0        2 
  14   chr14_9436926     ZBoe    G    T        0      0        2 
  14   chr14_9436926     ZGre    G    T        0      0        2 
  14   chr14_9436926     ZHar    G    T        0      0        2 
  14   chr14_9436926   Sample    G    T        0      0        2 
  14   chr14_9438088     AAsi    T    G        0      0        2 
  14   chr14_9438088     AKia    T    G        0      0        2 
  14   chr14_9438088     AOna    T    G        0      0        2 
  14   chr14_9438088     ASom    T    G        0      0        2 
  14   chr14_9438088     HCab    T    G        1      2        2 
  14   chr14_9438088     HPrz    T    G        1      2        2 
  14   chr14_9438088     ZBoe    T    G        0      0        2 
  14   chr14_9438088     ZGre    T    G        0      0        2 
  14   chr14_9438088     ZHar    T    G        0      0        2 
  14   chr14_9438088   Sample    T    G        0      0        2 
  14   chr14_9452972     AAsi    C    G        0      0        2 
  14   chr14_9452972     AKia    C    G        0      0        2 
  14   chr14_9452972     AOna    C    G        0      0        2 
  14   chr14_9452972     ASom    C    G        0      0        2 
  14   chr14_9452972     HCab    C    G        1      2        2 
  14   chr14_9452972     HPrz    C    G        1      2        2 
  14   chr14_9452972     ZBoe    C    G        0      0        2 
  14   chr14_9452972     ZGre    C    G        0      0        2 
  14   chr14_9452972     ZHar    C    G        0      0        2 
  14   chr14_9452972   Sample    C    G        0      0        2 
  14   chr14_9462390     AAsi    G    C        0      0        2 
  14   chr14_9462390     AKia    G    C        0      0        2 
  14   chr14_9462390     AOna    G    C      0.5      1        2 
  14   chr14_9462390     ASom    G    C        0      0        2 
  14   chr14_9462390     HCab    G    C        0      0        2 
  14   chr14_9462390     HPrz    G    C        0      0        2 
  14   chr14_9462390     ZBoe    G    C        0      0        2 
  14   chr14_9462390     ZGre    G    C        0      0        2 
  14   chr14_9462390     ZHar    G    C        0      0        2 
  14   chr14_9462390   Sample    G    C        0      0        2 
  14   chr14_9467971     AAsi    C    A        0      0        2 
  14   chr14_9467971     AKia    C    A        0      0        2 
  14   chr14_9467971     AOna    C    A        0      0        2 
  14   chr14_9467971     ASom    C    A        0      0        2 
  14   chr14_9467971     HCab    C    A        0      0        2 
  14   chr14_9467971     HPrz    C    A        0      0        2 
  14   chr14_9467971     ZBoe    C    A        0      0        2 
  14   chr14_9467971     ZGre    C    A        1      2        2 
  14   chr14_9467971     ZHar    C    A        0      0        2 
  14   chr14_9467971   Sample    C    A        0      0        2 
  14   chr14_9470104     AAsi    A    C        0      0        2 
  14   chr14_9470104     AKia    A    C        0      0        2 
  14   chr14_9470104     AOna    A    C        0      0        2 
  14   chr14_9470104     ASom    A    C        0      0        2 
  14   chr14_9470104     HCab    A    C        1      2        2 
  14   chr14_9470104     HPrz    A    C        1      2        2 
  14   chr14_9470104     ZBoe    A    C        0      0        2 
  14   chr14_9470104     ZGre    A    C        0      0        2 
  14   chr14_9470104     ZHar    A    C        0      0        2 
  14   chr14_9470104   Sample    A    C        0      0        2 
  14   chr14_9470192     AAsi    A    C        0      0        2 
  14   chr14_9470192     AKia    A    C        0      0        2 
  14   chr14_9470192     AOna    A    C        0      0        2 
  14   chr14_9470192     ASom    A    C        0      0        2 
  14   chr14_9470192     HCab    A    C        0      0        2 
  14   chr14_9470192     HPrz    A    C        0      0        2 
  14   chr14_9470192     ZBoe    A    C      0.5      1        2 
  14   chr14_9470192     ZGre    A    C        0      0        2 
  14   chr14_9470192     ZHar    A    C        0      0        2 
  14   chr14_9470192   Sample    A    C        0      0        2 
  14   chr14_9499457     AAsi    C    A        0      0        2 
  14   chr14_9499457     AKia    C    A        0      0        2 
  14   chr14_9499457     AOna    C    A        0      0        2 
  14   chr14_9499457     ASom    C    A        0      0        2 
  14   chr14_9499457     HCab    C    A        1      2        2 
  14   chr14_9499457     HPrz    C    A        1      2        2 
  14   chr14_9499457     ZBoe    C    A        0      0        2 
  14   chr14_9499457     ZGre    C    A        0      0        2 
  14   chr14_9499457     ZHar    C    A        0      0        2 
  14   chr14_9499457   Sample    C    A        0      0        2 
  14   chr14_9515260     AAsi    C    G        0      0        2 
  14   chr14_9515260     AKia    C    G        1      2        2 
  14   chr14_9515260     AOna    C    G      0.5      1        2 
  14   chr14_9515260     ASom    C    G        0      0        2 
  14   chr14_9515260     HCab    C    G        0      0        2 
  14   chr14_9515260     HPrz    C    G        0      0        2 
  14   chr14_9515260     ZBoe    C    G        0      0        2 
  14   chr14_9515260     ZGre    C    G        0      0        2 
  14   chr14_9515260     ZHar    C    G        0      0        2 
  14   chr14_9515260   Sample    C    G        0      0        2 
  14   chr14_9519978     AAsi    G    T      0.5      1        2 
  14   chr14_9519978     AKia    G    T        0      0        2 
  14   chr14_9519978     AOna    G    T        0      0        2 
  14   chr14_9519978     ASom    G    T        0      0        2 
  14   chr14_9519978     HCab    G    T        0      0        2 
  14   chr14_9519978     HPrz    G    T        0      0        2 
  14   chr14_9519978     ZBoe    G    T        0      0        2 
  14   chr14_9519978     ZGre    G    T        0      0        2 
  14   chr14_9519978     ZHar    G    T        0      0        2 
  14   chr14_9519978   Sample    G    T        0      0        2 
  14   chr14_9527090     AAsi    C    G        0      0        2 
  14   chr14_9527090     AKia    C    G        0      0        2 
  14   chr14_9527090     AOna    C    G        0      0        2 
  14   chr14_9527090     ASom    C    G        0      0        2 
  14   chr14_9527090     HCab    C    G      0.5      1        2 
  14   chr14_9527090     HPrz    C    G        0      0        2 
  14   chr14_9527090     ZBoe    C    G        0      0        2 
  14   chr14_9527090     ZGre    C    G        0      0        2 
  14   chr14_9527090     ZHar    C    G        0      0        2 
  14   chr14_9527090   Sample    C    G        0      0        2 
  14   chr14_9545432     AAsi    G    C        0      0        2 
  14   chr14_9545432     AKia    G    C        0      0        2 
  14   chr14_9545432     AOna    G    C        0      0        2 
  14   chr14_9545432     ASom    G    C        0      0        2 
  14   chr14_9545432     HCab    G    C        1      2        2 
  14   chr14_9545432     HPrz    G    C        1      2        2 
  14   chr14_9545432     ZBoe    G    C        0      0        2 
  14   chr14_9545432     ZGre    G    C        0      0        2 
  14   chr14_9545432     ZHar    G    C        0      0        2 
  14   chr14_9545432   Sample    G    C        0      0        2 
  14   chr14_9607904     AAsi    T    G        0      0        2 
  14   chr14_9607904     AKia    T    G        0      0        2 
  14   chr14_9607904     AOna    T    G        0      0        2 
  14   chr14_9607904     ASom    T    G        0      0        2 
  14   chr14_9607904     HCab    T    G        1      2        2 
  14   chr14_9607904     HPrz    T    G        1      2        2 
  14   chr14_9607904     ZBoe    T    G        0      0        2 
  14   chr14_9607904     ZGre    T    G        0      0        2 
  14   chr14_9607904     ZHar    T    G        0      0        2 
  14   chr14_9607904   Sample    T    G        0      0        2 
  14   chr14_9616957     AAsi    C    A        0      0        2 
  14   chr14_9616957     AKia    C    A        0      0        2 
  14   chr14_9616957     AOna    C    A        0      0        2 
  14   chr14_9616957     ASom    C    A        0      0        2 
  14   chr14_9616957     HCab    C    A        0      0        2 
  14   chr14_9616957     HPrz    C    A        0      0        2 
  14   chr14_9616957     ZBoe    C    A        0      0        2 
  14   chr14_9616957     ZGre    C    A        1      2        2 
  14   chr14_9616957     ZHar    C    A        0      0        2 
  14   chr14_9616957   Sample    C    A        0      0        2 
  14   chr14_9626939     AAsi    G    T        0      0        2 
  14   chr14_9626939     AKia    G    T        0      0        2 
  14   chr14_9626939     AOna    G    T      0.5      1        2 
  14   chr14_9626939     ASom    G    T        0      0        2 
  14   chr14_9626939     HCab    G    T        0      0        2 
  14   chr14_9626939     HPrz    G    T        0      0        2 
  14   chr14_9626939     ZBoe    G    T        0      0        2 
  14   chr14_9626939     ZGre    G    T        0      0        2 
  14   chr14_9626939     ZHar    G    T        0      0        2 
  14   chr14_9626939   Sample    G    T        0      0        2 
  14   chr14_9633966     AAsi    G    C        0      0        2 
  14   chr14_9633966     AKia    G    C        0      0        2 
  14   chr14_9633966     AOna    G    C        0      0        2 
  14   chr14_9633966     ASom    G    C        0      0        2 
  14   chr14_9633966     HCab    G    C        0      0        2 
  14   chr14_9633966     HPrz    G    C        0      0        2 
  14   chr14_9633966     ZBoe    G    C        0      0        2 
  14   chr14_9633966     ZGre    G    C        0      0        2 
  14   chr14_9633966     ZHar    G    C      0.5      1        2 
  14   chr14_9633966   Sample    G    C        0      0        2 
  14   chr14_9641119     AAsi    C    G        0      0        2 
  14   chr14_9641119     AKia    C    G        0      0        2 
  14   chr14_9641119     AOna    C    G        0      0        2 
  14   chr14_9641119     ASom    C    G        0      0        2 
  14   chr14_9641119     HCab    C    G      0.5      1        2 
  14   chr14_9641119     HPrz    C    G        0      0        2 
  14   chr14_9641119     ZBoe    C    G        0      0        2 
  14   chr14_9641119     ZGre    C    G        0      0        2 
  14   chr14_9641119     ZHar    C    G        0      0        2 
  14   chr14_9641119   Sample    C    G        0      0        2 
  14   chr14_9644781     AAsi    T    G        0      0        2 
  14   chr14_9644781     AKia    T    G        0      0        2 
  14   chr14_9644781     AOna    T    G        0      0        2 
  14   chr14_9644781     ASom    T    G        0      0        2 
  14   chr14_9644781     HCab    T    G        1      2        2 
  14   chr14_9644781     HPrz    T    G        1      2        2 
  14   chr14_9644781     ZBoe    T    G        0      0        2 
  14   chr14_9644781     ZGre    T    G        0      0        2 
  14   chr14_9644781     ZHar    T    G        0      0        2 
  14   chr14_9644781   Sample    T    G        0      0        2 
  14   chr14_9647808     AAsi    C    A        0      0        2 
  14   chr14_9647808     AKia    C    A        0      0        2 
  14   chr14_9647808     AOna    C    A      0.5      1        2 
  14   chr14_9647808     ASom    C    A        0      0        2 
  14   chr14_9647808     HCab    C    A        0      0        2 
  14   chr14_9647808     HPrz    C    A        0      0        2 
  14   chr14_9647808     ZBoe    C    A        0      0        2 
  14   chr14_9647808     ZGre    C    A        0      0        2 
  14   chr14_9647808     ZHar    C    A        0      0        2 
  14   chr14_9647808   Sample    C    A        0      0        2 
  14   chr14_9690417     AAsi    T    A        0      0        2 
  14   chr14_9690417     AKia    T    A        0      0        2 
  14   chr14_9690417     AOna    T    A        0      0        2 
  14   chr14_9690417     ASom    T    A        0      0        2 
  14   chr14_9690417     HCab    T    A      0.5      1        2 
  14   chr14_9690417     HPrz    T    A        0      0        2 
  14   chr14_9690417     ZBoe    T    A        0      0        2 
  14   chr14_9690417     ZGre    T    A        0      0        2 
  14   chr14_9690417     ZHar    T    A        0      0        2 
  14   chr14_9690417   Sample    T    A        0      0        2 
  14   chr14_9695910     AAsi    T    A        0      0        2 
  14   chr14_9695910     AKia    T    A        0      0        2 
  14   chr14_9695910     AOna    T    A        0      0        2 
  14   chr14_9695910     ASom    T    A        0      0        2 
  14   chr14_9695910     HCab    T    A        0      0        2 
  14   chr14_9695910     HPrz    T    A        0      0        2 
  14   chr14_9695910     ZBoe    T    A        0      0        2 
  14   chr14_9695910     ZGre    T    A        1      2        2 
  14   chr14_9695910     ZHar    T    A        0      0        2 
  14   chr14_9695910   Sample    T    A        0      0        2 
  14   chr14_9697979     AAsi    G    T        0      0        2 
  14   chr14_9697979     AKia    G    T        1      2        2 
  14   chr14_9697979     AOna    G    T      0.5      1        2 
  14   chr14_9697979     ASom    G    T        0      0        2 
  14   chr14_9697979     HCab    G    T        0      0        2 
  14   chr14_9697979     HPrz    G    T        0      0        2 
  14   chr14_9697979     ZBoe    G    T        0      0        2 
  14   chr14_9697979     ZGre    G    T        0      0        2 
  14   chr14_9697979     ZHar    G    T        0      0        2 
  14   chr14_9697979   Sample    G    T        0      0        2 
  14   chr14_9727364     AAsi    C    G      0.5      1        2 
  14   chr14_9727364     AKia    C    G        0      0        2 
  14   chr14_9727364     AOna    C    G        0      0        2 
  14   chr14_9727364     ASom    C    G        0      0        2 
  14   chr14_9727364     HCab    C    G        0      0        2 
  14   chr14_9727364     HPrz    C    G        0      0        2 
  14   chr14_9727364     ZBoe    C    G        0      0        2 
  14   chr14_9727364     ZGre    C    G        0      0        2 
  14   chr14_9727364     ZHar    C    G        0      0        2 
  14   chr14_9727364   Sample    C    G        0      0        2 
  14   chr14_9727576     AAsi    T    G        0      0        2 
  14   chr14_9727576     AKia    T    G        0      0        2 
  14   chr14_9727576     AOna    T    G        0      0        2 
  14   chr14_9727576     ASom    T    G        0      0        2 
  14   chr14_9727576     HCab    T    G        1      2        2 
  14   chr14_9727576     HPrz    T    G        1      2        2 
  14   chr14_9727576     ZBoe    T    G        0      0        2 
  14   chr14_9727576     ZGre    T    G        0      0        2 
  14   chr14_9727576     ZHar    T    G        0      0        2 
  14   chr14_9727576   Sample    T    G        0      0        2 
  14   chr14_9741077     AAsi    G    T        0      0        2 
  14   chr14_9741077     AKia    G    T        0      0        2 
  14   chr14_9741077     AOna    G    T      0.5      1        2 
  14   chr14_9741077     ASom    G    T        0      0        2 
  14   chr14_9741077     HCab    G    T        0      0        2 
  14   chr14_9741077     HPrz    G    T        0      0        2 
  14   chr14_9741077     ZBoe    G    T        0      0        2 
  14   chr14_9741077     ZGre    G    T        0      0        2 
  14   chr14_9741077     ZHar    G    T        0      0        2 
  14   chr14_9741077   Sample    G    T        0      0        2 
  14   chr14_9748615     AAsi    G    T        0      0        2 
  14   chr14_9748615     AKia    G    T        0      0        2 
  14   chr14_9748615     AOna    G    T        0      0        2 
  14   chr14_9748615     ASom    G    T        0      0        2 
  14   chr14_9748615     HCab    G    T        1      2        2 
  14   chr14_9748615     HPrz    G    T        1      2        2 
  14   chr14_9748615     ZBoe    G    T        0      0        2 
  14   chr14_9748615     ZGre    G    T        0      0        2 
  14   chr14_9748615     ZHar    G    T        0      0        2 
  14   chr14_9748615   Sample    G    T        0      0        2 
  14   chr14_9789192     AAsi    T    A        0      0        2 
  14   chr14_9789192     AKia    T    A        1      2        2 
  14   chr14_9789192     AOna    T    A        0      0        2 
  14   chr14_9789192     ASom    T    A        0      0        2 
  14   chr14_9789192     HCab    T    A        0      0        2 
  14   chr14_9789192     HPrz    T    A        0      0        2 
  14   chr14_9789192     ZBoe    T    A        0      0        2 
  14   chr14_9789192     ZGre    T    A        0      0        2 
  14   chr14_9789192     ZHar    T    A        0      0        2 
  14   chr14_9789192   Sample    T    A        0      0        2 
  14   chr14_9795568     AAsi    C    G        0      0        2 
  14   chr14_9795568     AKia    C    G        0      0        2 
  14   chr14_9795568     AOna    C    G      0.5      1        2 
  14   chr14_9795568     ASom    C    G        0      0        2 
  14   chr14_9795568     HCab    C    G        0      0        2 
  14   chr14_9795568     HPrz    C    G        0      0        2 
  14   chr14_9795568     ZBoe    C    G        0      0        2 
  14   chr14_9795568     ZGre    C    G        0      0        2 
  14   chr14_9795568     ZHar    C    G        0      0        2 
  14   chr14_9795568   Sample    C    G        0      0        2 
  14   chr14_9795953     AAsi    C    G        0      0        2 
  14   chr14_9795953     AKia    C    G        0      0        2 
  14   chr14_9795953     AOna    C    G        0      0        2 
  14   chr14_9795953     ASom    C    G        0      0        2 
  14   chr14_9795953     HCab    C    G        0      0        2 
  14   chr14_9795953     HPrz    C    G        0      0        2 
  14   chr14_9795953     ZBoe    C    G        0      0        2 
  14   chr14_9795953     ZGre    C    G        1      2        2 
  14   chr14_9795953     ZHar    C    G        0      0        2 
  14   chr14_9795953   Sample    C    G        0      0        2 
  14   chr14_9804565     AAsi    T    G        0      0        2 
  14   chr14_9804565     AKia    T    G        0      0        2 
  14   chr14_9804565     AOna    T    G        0      0        2 
  14   chr14_9804565     ASom    T    G        0      0        2 
  14   chr14_9804565     HCab    T    G        0      0        2 
  14   chr14_9804565     HPrz    T    G        0      0        2 
  14   chr14_9804565     ZBoe    T    G        0      0        2 
  14   chr14_9804565     ZGre    T    G        1      2        2 
  14   chr14_9804565     ZHar    T    G        0      0        2 
  14   chr14_9804565   Sample    T    G        0      0        2 
  14   chr14_9818433     AAsi    T    A        0      0        2 
  14   chr14_9818433     AKia    T    A        0      0        2 
  14   chr14_9818433     AOna    T    A        0      0        2 
  14   chr14_9818433     ASom    T    A        0      0        2 
  14   chr14_9818433     HCab    T    A        1      2        2 
  14   chr14_9818433     HPrz    T    A        1      2        2 
  14   chr14_9818433     ZBoe    T    A        0      0        2 
  14   chr14_9818433     ZGre    T    A        0      0        2 
  14   chr14_9818433     ZHar    T    A        0      0        2 
  14   chr14_9818433   Sample    T    A        0      0        2 
  14   chr14_9838249     AAsi    A    C        0      0        2 
  14   chr14_9838249     AKia    A    C        0      0        2 
  14   chr14_9838249     AOna    A    C        0      0        2 
  14   chr14_9838249     ASom    A    C        0      0        2 
  14   chr14_9838249     HCab    A    C        0      0        2 
  14   chr14_9838249     HPrz    A    C        0      0        2 
  14   chr14_9838249     ZBoe    A    C        0      0        2 
  14   chr14_9838249     ZGre    A    C        0      0        2 
  14   chr14_9838249     ZHar    A    C        1      2        2 
  14   chr14_9838249   Sample    A    C        0      0        2 
  14   chr14_9848476     AAsi    C    G        0      0        2 
  14   chr14_9848476     AKia    C    G        0      0        2 
  14   chr14_9848476     AOna    C    G        0      0        2 
  14   chr14_9848476     ASom    C    G        0      0        2 
  14   chr14_9848476     HCab    C    G        0      0        2 
  14   chr14_9848476     HPrz    C    G        0      0        2 
  14   chr14_9848476     ZBoe    C    G        0      0        2 
  14   chr14_9848476     ZGre    C    G      0.5      1        2 
  14   chr14_9848476     ZHar    C    G        0      0        2 
  14   chr14_9848476   Sample    C    G        0      0        2 
  14   chr14_9858705     AAsi    A    C        0      0        2 
  14   chr14_9858705     AKia    A    C        0      0        2 
  14   chr14_9858705     AOna    A    C        0      0        2 
  14   chr14_9858705     ASom    A    C        0      0        2 
  14   chr14_9858705     HCab    A    C        1      2        2 
  14   chr14_9858705     HPrz    A    C        1      2        2 
  14   chr14_9858705     ZBoe    A    C        0      0        2 
  14   chr14_9858705     ZGre    A    C        0      0        2 
  14   chr14_9858705     ZHar    A    C        0      0        2 
  14   chr14_9858705   Sample    A    C        0      0        2 
  14   chr14_9861709     AAsi    A    T        0      0        2 
  14   chr14_9861709     AKia    A    T        0      0        2 
  14   chr14_9861709     AOna    A    T        0      0        2 
  14   chr14_9861709     ASom    A    T        0      0        2 
  14   chr14_9861709     HCab    A    T        0      0        2 
  14   chr14_9861709     HPrz    A    T        0      0        2 
  14   chr14_9861709     ZBoe    A    T      0.5      1        2 
  14   chr14_9861709     ZGre    A    T        0      0        2 
  14   chr14_9861709     ZHar    A    T        0      0        2 
  14   chr14_9861709   Sample    A    T        0      0        2 
  14   chr14_9866725     AAsi    C    A        0      0        2 
  14   chr14_9866725     AKia    C    A        0      0        2 
  14   chr14_9866725     AOna    C    A        0      0        2 
  14   chr14_9866725     ASom    C    A        0      0        2 
  14   chr14_9866725     HCab    C    A        0      0        2 
  14   chr14_9866725     HPrz    C    A        0      0        2 
  14   chr14_9866725     ZBoe    C    A        0      0        2 
  14   chr14_9866725     ZGre    C    A        0      0        2 
  14   chr14_9866725     ZHar    C    A      0.5      1        2 
  14   chr14_9866725   Sample    C    A        0      0        2 
  14   chr14_9893674     AAsi    T    A        0      0        2 
  14   chr14_9893674     AKia    T    A        0      0        2 
  14   chr14_9893674     AOna    T    A        0      0        2 
  14   chr14_9893674     ASom    T    A        0      0        2 
  14   chr14_9893674     HCab    T    A        1      2        2 
  14   chr14_9893674     HPrz    T    A        1      2        2 
  14   chr14_9893674     ZBoe    T    A        0      0        2 
  14   chr14_9893674     ZGre    T    A        0      0        2 
  14   chr14_9893674     ZHar    T    A        0      0        2 
  14   chr14_9893674   Sample    T    A        0      0        2 
  14   chr14_9896356     AAsi    A    C        0      0        2 
  14   chr14_9896356     AKia    A    C        0      0        2 
  14   chr14_9896356     AOna    A    C        0      0        2 
  14   chr14_9896356     ASom    A    C        0      0        2 
  14   chr14_9896356     HCab    A    C        0      0        2 
  14   chr14_9896356     HPrz    A    C        0      0        2 
  14   chr14_9896356     ZBoe    A    C        0      0        2 
  14   chr14_9896356     ZGre    A    C        0      0        2 
  14   chr14_9896356     ZHar    A    C      0.5      1        2 
  14   chr14_9896356   Sample    A    C        0      0        2 
  14   chr14_9904167     AAsi    C    G        0      0        2 
  14   chr14_9904167     AKia    C    G        1      2        2 
  14   chr14_9904167     AOna    C    G        1      2        2 
  14   chr14_9904167     ASom    C    G        0      0        2 
  14   chr14_9904167     HCab    C    G        1      2        2 
  14   chr14_9904167     HPrz    C    G        1      2        2 
  14   chr14_9904167     ZBoe    C    G        0      0        2 
  14   chr14_9904167     ZGre    C    G        0      0        2 
  14   chr14_9904167     ZHar    C    G        0      0        2 
  14   chr14_9904167   Sample    C    G        0      0        2 
  14   chr14_9904322     AAsi    T    A        0      0        2 
  14   chr14_9904322     AKia    T    A        1      2        2 
  14   chr14_9904322     AOna    T    A        1      2        2 
  14   chr14_9904322     ASom    T    A        0      0        2 
  14   chr14_9904322     HCab    T    A        1      2        2 
  14   chr14_9904322     HPrz    T    A        1      2        2 
  14   chr14_9904322     ZBoe    T    A        0      0        2 
  14   chr14_9904322     ZGre    T    A        0      0        2 
  14   chr14_9904322     ZHar    T    A        0      0        2 
  14   chr14_9904322   Sample    T    A        0      0        2 
  14   chr14_9936205     AAsi    T    G        0      0        2 
  14   chr14_9936205     AKia    T    G        1      2        2 
  14   chr14_9936205     AOna    T    G      0.5      1        2 
  14   chr14_9936205     ASom    T    G        0      0        2 
  14   chr14_9936205     HCab    T    G        0      0        2 
  14   chr14_9936205     HPrz    T    G        0      0        2 
  14   chr14_9936205     ZBoe    T    G        0      0        2 
  14   chr14_9936205     ZGre    T    G        0      0        2 
  14   chr14_9936205     ZHar    T    G        0      0        2 
  14   chr14_9936205   Sample    T    G        1      2        2 
  14   chr14_9949772     AAsi    C    G        0      0        2 
  14   chr14_9949772     AKia    C    G        0      0        2 
  14   chr14_9949772     AOna    C    G        0      0        2 
  14   chr14_9949772     ASom    C    G        0      0        2 
  14   chr14_9949772     HCab    C    G        0      0        2 
  14   chr14_9949772     HPrz    C    G        0      0        2 
  14   chr14_9949772     ZBoe    C    G        0      0        2 
  14   chr14_9949772     ZGre    C    G        0      0        2 
  14   chr14_9949772     ZHar    C    G        1      2        2 
  14   chr14_9949772   Sample    C    G        0      0        2 
  14   chr14_9960173     AAsi    G    T        0      0        2 
  14   chr14_9960173     AKia    G    T        0      0        2 
  14   chr14_9960173     AOna    G    T        0      0        2 
  14   chr14_9960173     ASom    G    T        0      0        2 
  14   chr14_9960173     HCab    G    T      0.5      1        2 
  14   chr14_9960173     HPrz    G    T        0      0        2 
  14   chr14_9960173     ZBoe    G    T        0      0        2 
  14   chr14_9960173     ZGre    G    T        0      0        2 
  14   chr14_9960173     ZHar    G    T        0      0        2 
  14   chr14_9960173   Sample    G    T        0      0        2 
  14   chr14_9960702     AAsi    A    C        0      0        2 
  14   chr14_9960702     AKia    A    C        0      0        2 
  14   chr14_9960702     AOna    A    C        0      0        2 
  14   chr14_9960702     ASom    A    C        0      0        2 
  14   chr14_9960702     HCab    A    C        0      0        2 
  14   chr14_9960702     HPrz    A    C        0      0        2 
  14   chr14_9960702     ZBoe    A    C        0      0        2 
  14   chr14_9960702     ZGre    A    C        0      0        2 
  14   chr14_9960702     ZHar    A    C        1      2        2 
  14   chr14_9960702   Sample    A    C        0      0        2 
  14  chr14_10001111     AAsi    G    T        0      0        2 
  14  chr14_10001111     AKia    G    T        0      0        2 
  14  chr14_10001111     AOna    G    T        0      0        2 
  14  chr14_10001111     ASom    G    T        0      0        2 
  14  chr14_10001111     HCab    G    T      0.5      1        2 
  14  chr14_10001111     HPrz    G    T        0      0        2 
  14  chr14_10001111     ZBoe    G    T        0      0        2 
  14  chr14_10001111     ZGre    G    T        0      0        2 
  14  chr14_10001111     ZHar    G    T        0      0        2 
  14  chr14_10001111   Sample    G    T        0      0        2 
  14  chr14_10028638     AAsi    T    G        0      0        2 
  14  chr14_10028638     AKia    T    G        0      0        2 
  14  chr14_10028638     AOna    T    G        0      0        2 
  14  chr14_10028638     ASom    T    G        0      0        2 
  14  chr14_10028638     HCab    T    G        0      0        2 
  14  chr14_10028638     HPrz    T    G        0      0        2 
  14  chr14_10028638     ZBoe    T    G      0.5      1        2 
  14  chr14_10028638     ZGre    T    G        0      0        2 
  14  chr14_10028638     ZHar    T    G        0      0        2 
  14  chr14_10028638   Sample    T    G        0      0        2 
  14  chr14_10045903     AAsi    G    C        0      0        2 
  14  chr14_10045903     AKia    G    C        0      0        2 
  14  chr14_10045903     AOna    G    C      0.5      1        2 
  14  chr14_10045903     ASom    G    C        0      0        2 
  14  chr14_10045903     HCab    G    C        0      0        2 
  14  chr14_10045903     HPrz    G    C        0      0        2 
  14  chr14_10045903     ZBoe    G    C        0      0        2 
  14  chr14_10045903     ZGre    G    C        0      0        2 
  14  chr14_10045903     ZHar    G    C        0      0        2 
  14  chr14_10045903   Sample    G    C        0      0        2 
  14  chr14_10052322     AAsi    A    T        0      0        2 
  14  chr14_10052322     AKia    A    T        0      0        2 
  14  chr14_10052322     AOna    A    T        0      0        2 
  14  chr14_10052322     ASom    A    T        0      0        2 
  14  chr14_10052322     HCab    A    T        0      0        2 
  14  chr14_10052322     HPrz    A    T        0      0        2 
  14  chr14_10052322     ZBoe    A    T        0      0        2 
  14  chr14_10052322     ZGre    A    T        1      2        2 
  14  chr14_10052322     ZHar    A    T        0      0        2 
  14  chr14_10052322   Sample    A    T        0      0        2 
  14  chr14_10054928     AAsi    C    G        0      0        2 
  14  chr14_10054928     AKia    C    G        0      0        2 
  14  chr14_10054928     AOna    C    G        0      0        2 
  14  chr14_10054928     ASom    C    G        0      0        2 
  14  chr14_10054928     HCab    C    G        1      2        2 
  14  chr14_10054928     HPrz    C    G        1      2        2 
  14  chr14_10054928     ZBoe    C    G        0      0        2 
  14  chr14_10054928     ZGre    C    G        0      0        2 
  14  chr14_10054928     ZHar    C    G        0      0        2 
  14  chr14_10054928   Sample    C    G        0      0        2 
  14  chr14_10092239     AAsi    G    T        0      0        2 
  14  chr14_10092239     AKia    G    T        0      0        2 
  14  chr14_10092239     AOna    G    T      0.5      1        2 
  14  chr14_10092239     ASom    G    T        0      0        2 
  14  chr14_10092239     HCab    G    T        0      0        2 
  14  chr14_10092239     HPrz    G    T        0      0        2 
  14  chr14_10092239     ZBoe    G    T        0      0        2 
  14  chr14_10092239     ZGre    G    T        0      0        2 
  14  chr14_10092239     ZHar    G    T        0      0        2 
  14  chr14_10092239   Sample    G    T        0      0        2 
  14  chr14_10126774     AAsi    G    T        0      0        2 
  14  chr14_10126774     AKia    G    T        0      0        2 
  14  chr14_10126774     AOna    G    T        0      0        2 
  14  chr14_10126774     ASom    G    T        0      0        2 
  14  chr14_10126774     HCab    G    T        0      0        2 
  14  chr14_10126774     HPrz    G    T        0      0        2 
  14  chr14_10126774     ZBoe    G    T        0      0        2 
  14  chr14_10126774     ZGre    G    T        0      0        2 
  14  chr14_10126774     ZHar    G    T        1      2        2 
  14  chr14_10126774   Sample    G    T        0      0        2 
  14  chr14_10177179     AAsi    G    T        0      0        2 
  14  chr14_10177179     AKia    G    T        0      0        2 
  14  chr14_10177179     AOna    G    T        0      0        2 
  14  chr14_10177179     ASom    G    T        0      0        2 
  14  chr14_10177179     HCab    G    T        0      0        2 
  14  chr14_10177179     HPrz    G    T      0.5      1        2 
  14  chr14_10177179     ZBoe    G    T        0      0        2 
  14  chr14_10177179     ZGre    G    T        0      0        2 
  14  chr14_10177179     ZHar    G    T        0      0        2 
  14  chr14_10177179   Sample    G    T        0      0        2 
  14  chr14_10295242     AAsi    C    G        0      0        2 
  14  chr14_10295242     AKia    C    G        1      2        2 
  14  chr14_10295242     AOna    C    G        1      2        2 
  14  chr14_10295242     ASom    C    G        0      0        2 
  14  chr14_10295242     HCab    C    G        0      0        2 
  14  chr14_10295242     HPrz    C    G        0      0        2 
  14  chr14_10295242     ZBoe    C    G        0      0        2 
  14  chr14_10295242     ZGre    C    G        0      0        2 
  14  chr14_10295242     ZHar    C    G        0      0        2 
  14  chr14_10295242   Sample    C    G        0      0        2 
  14  chr14_10302567     AAsi    T    G        0      0        2 
  14  chr14_10302567     AKia    T    G        0      0        2 
  14  chr14_10302567     AOna    T    G        0      0        2 
  14  chr14_10302567     ASom    T    G        0      0        2 
  14  chr14_10302567     HCab    T    G        1      2        2 
  14  chr14_10302567     HPrz    T    G        1      2        2 
  14  chr14_10302567     ZBoe    T    G        0      0        2 
  14  chr14_10302567     ZGre    T    G        0      0        2 
  14  chr14_10302567     ZHar    T    G        0      0        2 
  14  chr14_10302567   Sample    T    G        0      0        2 
  14  chr14_10307343     AAsi    C    G        0      0        2 
  14  chr14_10307343     AKia    C    G        0      0        2 
  14  chr14_10307343     AOna    C    G        0      0        2 
  14  chr14_10307343     ASom    C    G        0      0        2 
  14  chr14_10307343     HCab    C    G        0      0        2 
  14  chr14_10307343     HPrz    C    G      0.5      1        2 
  14  chr14_10307343     ZBoe    C    G        0      0        2 
  14  chr14_10307343     ZGre    C    G        0      0        2 
  14  chr14_10307343     ZHar    C    G        0      0        2 
  14  chr14_10307343   Sample    C    G        0      0        2 
  14  chr14_10309872     AAsi    C    G        1      2        2 
  14  chr14_10309872     AKia    C    G        0      0        2 
  14  chr14_10309872     AOna    C    G      0.5      1        2 
  14  chr14_10309872     ASom    C    G        1      2        2 
  14  chr14_10309872     HCab    C    G        0      0        2 
  14  chr14_10309872     HPrz    C    G        0      0        2 
  14  chr14_10309872     ZBoe    C    G        0      0        2 
  14  chr14_10309872     ZGre    C    G        0      0        2 
  14  chr14_10309872     ZHar    C    G        0      0        2 
  14  chr14_10309872   Sample    C    G        1      2        2 
  14  chr14_10345991     AAsi    T    G        0      0        2 
  14  chr14_10345991     AKia    T    G        0      0        2 
  14  chr14_10345991     AOna    T    G        0      0        2 
  14  chr14_10345991     ASom    T    G        0      0        2 
  14  chr14_10345991     HCab    T    G        1      2        2 
  14  chr14_10345991     HPrz    T    G        1      2        2 
  14  chr14_10345991     ZBoe    T    G        0      0        2 
  14  chr14_10345991     ZGre    T    G        0      0        2 
  14  chr14_10345991     ZHar    T    G        0      0        2 
  14  chr14_10345991   Sample    T    G        0      0        2 
  14  chr14_10353820     AAsi    A    T        0      0        2 
  14  chr14_10353820     AKia    A    T        0      0        2 
  14  chr14_10353820     AOna    A    T        0      0        2 
  14  chr14_10353820     ASom    A    T      0.5      1        2 
  14  chr14_10353820     HCab    A    T        0      0        2 
  14  chr14_10353820     HPrz    A    T        0      0        2 
  14  chr14_10353820     ZBoe    A    T        0      0        2 
  14  chr14_10353820     ZGre    A    T        0      0        2 
  14  chr14_10353820     ZHar    A    T        0      0        2 
  14  chr14_10353820   Sample    A    T        0      0        2 
  14  chr14_10363971     AAsi    C    A        0      0        2 
  14  chr14_10363971     AKia    C    A        0      0        2 
  14  chr14_10363971     AOna    C    A        0      0        2 
  14  chr14_10363971     ASom    C    A        0      0        2 
  14  chr14_10363971     HCab    C    A        1      2        2 
  14  chr14_10363971     HPrz    C    A        1      2        2 
  14  chr14_10363971     ZBoe    C    A        0      0        2 
  14  chr14_10363971     ZGre    C    A        0      0        2 
  14  chr14_10363971     ZHar    C    A        0      0        2 
  14  chr14_10363971   Sample    C    A        0      0        2 
  14  chr14_10405055     AAsi    G    T        0      0        2 
  14  chr14_10405055     AKia    G    T        0      0        2 
  14  chr14_10405055     AOna    G    T        0      0        2 
  14  chr14_10405055     ASom    G    T        0      0        2 
  14  chr14_10405055     HCab    G    T        0      0        2 
  14  chr14_10405055     HPrz    G    T        0      0        2 
  14  chr14_10405055     ZBoe    G    T        0      0        2 
  14  chr14_10405055     ZGre    G    T        0      0        2 
  14  chr14_10405055     ZHar    G    T      0.5      1        2 
  14  chr14_10405055   Sample    G    T        0      0        2 
  14  chr14_10445798     AAsi    T    A        0      0        2 
  14  chr14_10445798     AKia    T    A        0      0        2 
  14  chr14_10445798     AOna    T    A        0      0        2 
  14  chr14_10445798     ASom    T    A        0      0        2 
  14  chr14_10445798     HCab    T    A        1      2        2 
  14  chr14_10445798     HPrz    T    A        1      2        2 
  14  chr14_10445798     ZBoe    T    A        0      0        2 
  14  chr14_10445798     ZGre    T    A        0      0        2 
  14  chr14_10445798     ZHar    T    A        0      0        2 
  14  chr14_10445798   Sample    T    A        0      0        2 
  14  chr14_10464008     AAsi    C    G        0      0        2 
  14  chr14_10464008     AKia    C    G        0      0        2 
  14  chr14_10464008     AOna    C    G        0      0        2 
  14  chr14_10464008     ASom    C    G        0      0        2 
  14  chr14_10464008     HCab    C    G        0      0        2 
  14  chr14_10464008     HPrz    C    G        0      0        2 
  14  chr14_10464008     ZBoe    C    G        0      0        2 
  14  chr14_10464008     ZGre    C    G        1      2        2 
  14  chr14_10464008     ZHar    C    G        0      0        2 
  14  chr14_10464008   Sample    C    G        0      0        2 
  14  chr14_10482320     AAsi    T    G        1      2        2 
  14  chr14_10482320     AKia    T    G        0      0        2 
  14  chr14_10482320     AOna    T    G        0      0        2 
  14  chr14_10482320     ASom    T    G        1      2        2 
  14  chr14_10482320     HCab    T    G        0      0        2 
  14  chr14_10482320     HPrz    T    G        0      0        2 
  14  chr14_10482320     ZBoe    T    G        0      0        2 
  14  chr14_10482320     ZGre    T    G        0      0        2 
  14  chr14_10482320     ZHar    T    G        0      0        2 
  14  chr14_10482320   Sample    T    G        1      2        2 
  14  chr14_10490189     AAsi    G    T        0      0        2 
  14  chr14_10490189     AKia    G    T        0      0        2 
  14  chr14_10490189     AOna    G    T        0      0        2 
  14  chr14_10490189     ASom    G    T        0      0        2 
  14  chr14_10490189     HCab    G    T        1      2        2 
  14  chr14_10490189     HPrz    G    T        1      2        2 
  14  chr14_10490189     ZBoe    G    T        0      0        2 
  14  chr14_10490189     ZGre    G    T        0      0        2 
  14  chr14_10490189     ZHar    G    T        0      0        2 
  14  chr14_10490189   Sample    G    T        0      0        2 
  14  chr14_10491192     AAsi    C    A        0      0        2 
  14  chr14_10491192     AKia    C    A        0      0        2 
  14  chr14_10491192     AOna    C    A        0      0        2 
  14  chr14_10491192     ASom    C    A        0      0        2 
  14  chr14_10491192     HCab    C    A        1      2        2 
  14  chr14_10491192     HPrz    C    A        1      2        2 
  14  chr14_10491192     ZBoe    C    A        0      0        2 
  14  chr14_10491192     ZGre    C    A        0      0        2 
  14  chr14_10491192     ZHar    C    A        0      0        2 
  14  chr14_10491192   Sample    C    A        0      0        2 
  14  chr14_10512110     AAsi    C    G        0      0        2 
  14  chr14_10512110     AKia    C    G        1      2        2 
  14  chr14_10512110     AOna    C    G      0.5      1        2 
  14  chr14_10512110     ASom    C    G        0      0        2 
  14  chr14_10512110     HCab    C    G        0      0        2 
  14  chr14_10512110     HPrz    C    G        0      0        2 
  14  chr14_10512110     ZBoe    C    G        0      0        2 
  14  chr14_10512110     ZGre    C    G        0      0        2 
  14  chr14_10512110     ZHar    C    G        0      0        2 
  14  chr14_10512110   Sample    C    G        0      0        2 
  14  chr14_10556150     AAsi    T    G        0      0        2 
  14  chr14_10556150     AKia    T    G        0      0        2 
  14  chr14_10556150     AOna    T    G        0      0        2 
  14  chr14_10556150     ASom    T    G        0      0        2 
  14  chr14_10556150     HCab    T    G        1      2        2 
  14  chr14_10556150     HPrz    T    G        1      2        2 
  14  chr14_10556150     ZBoe    T    G        0      0        2 
  14  chr14_10556150     ZGre    T    G        0      0        2 
  14  chr14_10556150     ZHar    T    G        0      0        2 
  14  chr14_10556150   Sample    T    G        0      0        2 
  14  chr14_10566295     AAsi    C    A        0      0        2 
  14  chr14_10566295     AKia    C    A        0      0        2 
  14  chr14_10566295     AOna    C    A        1      2        2 
  14  chr14_10566295     ASom    C    A        0      0        2 
  14  chr14_10566295     HCab    C    A        0      0        2 
  14  chr14_10566295     HPrz    C    A        0      0        2 
  14  chr14_10566295     ZBoe    C    A        0      0        2 
  14  chr14_10566295     ZGre    C    A        0      0        2 
  14  chr14_10566295     ZHar    C    A        0      0        2 
  14  chr14_10566295   Sample    C    A        0      0        2 
  14  chr14_10570541     AAsi    A    C        0      0        2 
  14  chr14_10570541     AKia    A    C        0      0        2 
  14  chr14_10570541     AOna    A    C        0      0        2 
  14  chr14_10570541     ASom    A    C        0      0        2 
  14  chr14_10570541     HCab    A    C      0.5      1        2 
  14  chr14_10570541     HPrz    A    C      0.5      1        2 
  14  chr14_10570541     ZBoe    A    C        0      0        2 
  14  chr14_10570541     ZGre    A    C        0      0        2 
  14  chr14_10570541     ZHar    A    C        0      0        2 
  14  chr14_10570541   Sample    A    C        0      0        2 
  14  chr14_10576119     AAsi    C    G        0      0        2 
  14  chr14_10576119     AKia    C    G        0      0        2 
  14  chr14_10576119     AOna    C    G        0      0        2 
  14  chr14_10576119     ASom    C    G        0      0        2 
  14  chr14_10576119     HCab    C    G      0.5      1        2 
  14  chr14_10576119     HPrz    C    G        0      0        2 
  14  chr14_10576119     ZBoe    C    G        0      0        2 
  14  chr14_10576119     ZGre    C    G        0      0        2 
  14  chr14_10576119     ZHar    C    G        0      0        2 
  14  chr14_10576119   Sample    C    G        0      0        2 
  14  chr14_10579692     AAsi    A    C        0      0        2 
  14  chr14_10579692     AKia    A    C        0      0        2 
  14  chr14_10579692     AOna    A    C        0      0        2 
  14  chr14_10579692     ASom    A    C        0      0        2 
  14  chr14_10579692     HCab    A    C        0      0        2 
  14  chr14_10579692     HPrz    A    C        0      0        2 
  14  chr14_10579692     ZBoe    A    C      0.5      1        2 
  14  chr14_10579692     ZGre    A    C        0      0        2 
  14  chr14_10579692     ZHar    A    C        0      0        2 
  14  chr14_10579692   Sample    A    C        0      0        2 
  14  chr14_10582199     AAsi    A    T        0      0        2 
  14  chr14_10582199     AKia    A    T        0      0        2 
  14  chr14_10582199     AOna    A    T        0      0        2 
  14  chr14_10582199     ASom    A    T        0      0        2 
  14  chr14_10582199     HCab    A    T        1      2        2 
  14  chr14_10582199     HPrz    A    T        1      2        2 
  14  chr14_10582199     ZBoe    A    T        0      0        2 
  14  chr14_10582199     ZGre    A    T        0      0        2 
  14  chr14_10582199     ZHar    A    T        0      0        2 
  14  chr14_10582199   Sample    A    T        0      0        2 
  14  chr14_10602850     AAsi    G    C      0.5      1        2 
  14  chr14_10602850     AKia    G    C        0      0        2 
  14  chr14_10602850     AOna    G    C        0      0        2 
  14  chr14_10602850     ASom    G    C        0      0        2 
  14  chr14_10602850     HCab    G    C        0      0        2 
  14  chr14_10602850     HPrz    G    C        0      0        2 
  14  chr14_10602850     ZBoe    G    C        0      0        2 
  14  chr14_10602850     ZGre    G    C        0      0        2 
  14  chr14_10602850     ZHar    G    C        0      0        2 
  14  chr14_10602850   Sample    G    C        0      0        2 
  14  chr14_10613568     AAsi    T    G        1      2        2 
  14  chr14_10613568     AKia    T    G        0      0        2 
  14  chr14_10613568     AOna    T    G        0      0        2 
  14  chr14_10613568     ASom    T    G        1      2        2 
  14  chr14_10613568     HCab    T    G        0      0        2 
  14  chr14_10613568     HPrz    T    G        0      0        2 
  14  chr14_10613568     ZBoe    T    G        0      0        2 
  14  chr14_10613568     ZGre    T    G        0      0        2 
  14  chr14_10613568     ZHar    T    G        0      0        2 
  14  chr14_10613568   Sample    T    G        1      2        2 
  14  chr14_10629325     AAsi    T    A        0      0        2 
  14  chr14_10629325     AKia    T    A        0      0        2 
  14  chr14_10629325     AOna    T    A        0      0        2 
  14  chr14_10629325     ASom    T    A        0      0        2 
  14  chr14_10629325     HCab    T    A        0      0        2 
  14  chr14_10629325     HPrz    T    A        0      0        2 
  14  chr14_10629325     ZBoe    T    A      0.5      1        2 
  14  chr14_10629325     ZGre    T    A        0      0        2 
  14  chr14_10629325     ZHar    T    A        0      0        2 
  14  chr14_10629325   Sample    T    A        0      0        2 
  14  chr14_10688485     AAsi    T    G      0.5      1        2 
  14  chr14_10688485     AKia    T    G        0      0        2 
  14  chr14_10688485     AOna    T    G        0      0        2 
  14  chr14_10688485     ASom    T    G      0.5      1        2 
  14  chr14_10688485     HCab    T    G        0      0        2 
  14  chr14_10688485     HPrz    T    G        0      0        2 
  14  chr14_10688485     ZBoe    T    G        0      0        2 
  14  chr14_10688485     ZGre    T    G        0      0        2 
  14  chr14_10688485     ZHar    T    G        0      0        2 
  14  chr14_10688485   Sample    T    G        0      0        2 
  14  chr14_10702803     AAsi    A    C        0      0        2 
  14  chr14_10702803     AKia    A    C        0      0        2 
  14  chr14_10702803     AOna    A    C        0      0        2 
  14  chr14_10702803     ASom    A    C        1      2        2 
  14  chr14_10702803     HCab    A    C        0      0        2 
  14  chr14_10702803     HPrz    A    C        0      0        2 
  14  chr14_10702803     ZBoe    A    C        0      0        2 
  14  chr14_10702803     ZGre    A    C        0      0        2 
  14  chr14_10702803     ZHar    A    C        0      0        2 
  14  chr14_10702803   Sample    A    C        0      0        2 
  14  chr14_10731277     AAsi    C    A        0      0        2 
  14  chr14_10731277     AKia    C    A        0      0        2 
  14  chr14_10731277     AOna    C    A        0      0        2 
  14  chr14_10731277     ASom    C    A        0      0        2 
  14  chr14_10731277     HCab    C    A        0      0        2 
  14  chr14_10731277     HPrz    C    A        0      0        2 
  14  chr14_10731277     ZBoe    C    A        1      2        2 
  14  chr14_10731277     ZGre    C    A        0      0        2 
  14  chr14_10731277     ZHar    C    A        0      0        2 
  14  chr14_10731277   Sample    C    A        0      0        2 
  14  chr14_10732028     AAsi    A    C        0      0        2 
  14  chr14_10732028     AKia    A    C        0      0        2 
  14  chr14_10732028     AOna    A    C        0      0        2 
  14  chr14_10732028     ASom    A    C        0      0        2 
  14  chr14_10732028     HCab    A    C        0      0        2 
  14  chr14_10732028     HPrz    A    C        0      0        2 
  14  chr14_10732028     ZBoe    A    C      0.5      1        2 
  14  chr14_10732028     ZGre    A    C        0      0        2 
  14  chr14_10732028     ZHar    A    C        0      0        2 
  14  chr14_10732028   Sample    A    C        0      0        2 
  14  chr14_10743830     AAsi    C    A        0      0        2 
  14  chr14_10743830     AKia    C    A        0      0        2 
  14  chr14_10743830     AOna    C    A        0      0        2 
  14  chr14_10743830     ASom    C    A        0      0        2 
  14  chr14_10743830     HCab    C    A        1      2        2 
  14  chr14_10743830     HPrz    C    A        1      2        2 
  14  chr14_10743830     ZBoe    C    A        0      0        2 
  14  chr14_10743830     ZGre    C    A        0      0        2 
  14  chr14_10743830     ZHar    C    A        0      0        2 
  14  chr14_10743830   Sample    C    A        0      0        2 
  14  chr14_10758251     AAsi    A    C        0      0        2 
  14  chr14_10758251     AKia    A    C        0      0        2 
  14  chr14_10758251     AOna    A    C        0      0        2 
  14  chr14_10758251     ASom    A    C        0      0        2 
  14  chr14_10758251     HCab    A    C        1      2        2 
  14  chr14_10758251     HPrz    A    C        1      2        2 
  14  chr14_10758251     ZBoe    A    C        0      0        2 
  14  chr14_10758251     ZGre    A    C        0      0        2 
  14  chr14_10758251     ZHar    A    C        0      0        2 
  14  chr14_10758251   Sample    A    C        0      0        2 
  14  chr14_10766453     AAsi    A    T        0      0        2 
  14  chr14_10766453     AKia    A    T        0      0        2 
  14  chr14_10766453     AOna    A    T      0.5      1        2 
  14  chr14_10766453     ASom    A    T        0      0        2 
  14  chr14_10766453     HCab    A    T        0      0        2 
  14  chr14_10766453     HPrz    A    T        0      0        2 
  14  chr14_10766453     ZBoe    A    T        0      0        2 
  14  chr14_10766453     ZGre    A    T        0      0        2 
  14  chr14_10766453     ZHar    A    T        0      0        2 
  14  chr14_10766453   Sample    A    T        0      0        2 
  14  chr14_10769068     AAsi    T    G        0      0        2 
  14  chr14_10769068     AKia    T    G        0      0        2 
  14  chr14_10769068     AOna    T    G        0      0        2 
  14  chr14_10769068     ASom    T    G        0      0        2 
  14  chr14_10769068     HCab    T    G        1      2        2 
  14  chr14_10769068     HPrz    T    G        1      2        2 
  14  chr14_10769068     ZBoe    T    G        0      0        2 
  14  chr14_10769068     ZGre    T    G        0      0        2 
  14  chr14_10769068     ZHar    T    G        0      0        2 
  14  chr14_10769068   Sample    T    G        0      0        2 
  14  chr14_10769264     AAsi    G    T        1      2        2 
  14  chr14_10769264     AKia    G    T        0      0        2 
  14  chr14_10769264     AOna    G    T        0      0        2 
  14  chr14_10769264     ASom    G    T        1      2        2 
  14  chr14_10769264     HCab    G    T        0      0        2 
  14  chr14_10769264     HPrz    G    T        0      0        2 
  14  chr14_10769264     ZBoe    G    T        0      0        2 
  14  chr14_10769264     ZGre    G    T        0      0        2 
  14  chr14_10769264     ZHar    G    T        0      0        2 
  14  chr14_10769264   Sample    G    T        1      2        2 
  14  chr14_10783227     AAsi    G    T        0      0        2 
  14  chr14_10783227     AKia    G    T        0      0        2 
  14  chr14_10783227     AOna    G    T        0      0        2 
  14  chr14_10783227     ASom    G    T        1      2        2 
  14  chr14_10783227     HCab    G    T        0      0        2 
  14  chr14_10783227     HPrz    G    T        0      0        2 
  14  chr14_10783227     ZBoe    G    T        0      0        2 
  14  chr14_10783227     ZGre    G    T        0      0        2 
  14  chr14_10783227     ZHar    G    T        0      0        2 
  14  chr14_10783227   Sample    G    T        0      0        2 
  14  chr14_10833932     AAsi    A    C        0      0        2 
  14  chr14_10833932     AKia    A    C        0      0        2 
  14  chr14_10833932     AOna    A    C        0      0        2 
  14  chr14_10833932     ASom    A    C        0      0        2 
  14  chr14_10833932     HCab    A    C        0      0        2 
  14  chr14_10833932     HPrz    A    C        0      0        2 
  14  chr14_10833932     ZBoe    A    C        0      0        2 
  14  chr14_10833932     ZGre    A    C        0      0        2 
  14  chr14_10833932     ZHar    A    C        1      2        2 
  14  chr14_10833932   Sample    A    C        0      0        2 
  14  chr14_10858928     AAsi    C    A        0      0        2 
  14  chr14_10858928     AKia    C    A        0      0        2 
  14  chr14_10858928     AOna    C    A        0      0        2 
  14  chr14_10858928     ASom    C    A        0      0        2 
  14  chr14_10858928     HCab    C    A        1      2        2 
  14  chr14_10858928     HPrz    C    A        1      2        2 
  14  chr14_10858928     ZBoe    C    A        0      0        2 
  14  chr14_10858928     ZGre    C    A        0      0        2 
  14  chr14_10858928     ZHar    C    A        0      0        2 
  14  chr14_10858928   Sample    C    A        0      0        2 
  14  chr14_10865245     AAsi    T    A        0      0        2 
  14  chr14_10865245     AKia    T    A        0      0        2 
  14  chr14_10865245     AOna    T    A        0      0        2 
  14  chr14_10865245     ASom    T    A        0      0        2 
  14  chr14_10865245     HCab    T    A        0      0        2 
  14  chr14_10865245     HPrz    T    A        0      0        2 
  14  chr14_10865245     ZBoe    T    A        0      0        2 
  14  chr14_10865245     ZGre    T    A        0      0        2 
  14  chr14_10865245     ZHar    T    A        1      2        2 
  14  chr14_10865245   Sample    T    A        0      0        2 
  14  chr14_10867148     AAsi    C    G        0      0        2 
  14  chr14_10867148     AKia    C    G        0      0        2 
  14  chr14_10867148     AOna    C    G        0      0        2 
  14  chr14_10867148     ASom    C    G        0      0        2 
  14  chr14_10867148     HCab    C    G        1      2        2 
  14  chr14_10867148     HPrz    C    G        1      2        2 
  14  chr14_10867148     ZBoe    C    G        0      0        2 
  14  chr14_10867148     ZGre    C    G        0      0        2 
  14  chr14_10867148     ZHar    C    G        0      0        2 
  14  chr14_10867148   Sample    C    G        0      0        2 
  14  chr14_10878660     AAsi    T    A        0      0        2 
  14  chr14_10878660     AKia    T    A        0      0        2 
  14  chr14_10878660     AOna    T    A        0      0        2 
  14  chr14_10878660     ASom    T    A        1      2        2 
  14  chr14_10878660     HCab    T    A        0      0        2 
  14  chr14_10878660     HPrz    T    A        0      0        2 
  14  chr14_10878660     ZBoe    T    A        0      0        2 
  14  chr14_10878660     ZGre    T    A        0      0        2 
  14  chr14_10878660     ZHar    T    A        0      0        2 
  14  chr14_10878660   Sample    T    A        0      0        2 
  14  chr14_10904951     AAsi    C    G        0      0        2 
  14  chr14_10904951     AKia    C    G        0      0        2 
  14  chr14_10904951     AOna    C    G        0      0        2 
  14  chr14_10904951     ASom    C    G        0      0        2 
  14  chr14_10904951     HCab    C    G        1      2        2 
  14  chr14_10904951     HPrz    C    G        1      2        2 
  14  chr14_10904951     ZBoe    C    G        0      0        2 
  14  chr14_10904951     ZGre    C    G        0      0        2 
  14  chr14_10904951     ZHar    C    G        0      0        2 
  14  chr14_10904951   Sample    C    G        0      0        2 
  14  chr14_10915521     AAsi    G    T        0      0        2 
  14  chr14_10915521     AKia    G    T        0      0        2 
  14  chr14_10915521     AOna    G    T        0      0        2 
  14  chr14_10915521     ASom    G    T        0      0        2 
  14  chr14_10915521     HCab    G    T        0      0        2 
  14  chr14_10915521     HPrz    G    T        0      0        2 
  14  chr14_10915521     ZBoe    G    T      0.5      1        2 
  14  chr14_10915521     ZGre    G    T        0      0        2 
  14  chr14_10915521     ZHar    G    T        0      0        2 
  14  chr14_10915521   Sample    G    T        0      0        2 
  14  chr14_10915814     AAsi    G    C        0      0        2 
  14  chr14_10915814     AKia    G    C        0      0        2 
  14  chr14_10915814     AOna    G    C        0      0        2 
  14  chr14_10915814     ASom    G    C        0      0        2 
  14  chr14_10915814     HCab    G    C        0      0        2 
  14  chr14_10915814     HPrz    G    C      0.5      1        2 
  14  chr14_10915814     ZBoe    G    C        0      0        2 
  14  chr14_10915814     ZGre    G    C        0      0        2 
  14  chr14_10915814     ZHar    G    C        0      0        2 
  14  chr14_10915814   Sample    G    C        0      0        2 
  14  chr14_10916341     AAsi    A    T        0      0        2 
  14  chr14_10916341     AKia    A    T        0      0        2 
  14  chr14_10916341     AOna    A    T        0      0        2 
  14  chr14_10916341     ASom    A    T        0      0        2 
  14  chr14_10916341     HCab    A    T        1      2        2 
  14  chr14_10916341     HPrz    A    T      0.5      1        2 
  14  chr14_10916341     ZBoe    A    T        0      0        2 
  14  chr14_10916341     ZGre    A    T        0      0        2 
  14  chr14_10916341     ZHar    A    T        0      0        2 
  14  chr14_10916341   Sample    A    T        0      0        2 
  14  chr14_10923810     AAsi    A    C        0      0        2 
  14  chr14_10923810     AKia    A    C      0.5      1        2 
  14  chr14_10923810     AOna    A    C      0.5      1        2 
  14  chr14_10923810     ASom    A    C        0      0        2 
  14  chr14_10923810     HCab    A    C        0      0        2 
  14  chr14_10923810     HPrz    A    C        0      0        2 
  14  chr14_10923810     ZBoe    A    C        0      0        2 
  14  chr14_10923810     ZGre    A    C        0      0        2 
  14  chr14_10923810     ZHar    A    C        0      0        2 
  14  chr14_10923810   Sample    A    C        0      0        2 
  14  chr14_10926265     AAsi    C    G        0      0        2 
  14  chr14_10926265     AKia    C    G        0      0        2 
  14  chr14_10926265     AOna    C    G        0      0        2 
  14  chr14_10926265     ASom    C    G        0      0        2 
  14  chr14_10926265     HCab    C    G        0      0        2 
  14  chr14_10926265     HPrz    C    G        0      0        2 
  14  chr14_10926265     ZBoe    C    G      0.5      1        2 
  14  chr14_10926265     ZGre    C    G        0      0        2 
  14  chr14_10926265     ZHar    C    G        0      0        2 
  14  chr14_10926265   Sample    C    G        0      0        2 
  14  chr14_10941269     AAsi    G    T        0      0        2 
  14  chr14_10941269     AKia    G    T        0      0        2 
  14  chr14_10941269     AOna    G    T        0      0        2 
  14  chr14_10941269     ASom    G    T        0      0        2 
  14  chr14_10941269     HCab    G    T        1      2        2 
  14  chr14_10941269     HPrz    G    T        1      2        2 
  14  chr14_10941269     ZBoe    G    T        0      0        2 
  14  chr14_10941269     ZGre    G    T        0      0        2 
  14  chr14_10941269     ZHar    G    T        0      0        2 
  14  chr14_10941269   Sample    G    T        0      0        2 
  14  chr14_10961444     AAsi    C    G        0      0        2 
  14  chr14_10961444     AKia    C    G        0      0        2 
  14  chr14_10961444     AOna    C    G      0.5      1        2 
  14  chr14_10961444     ASom    C    G        0      0        2 
  14  chr14_10961444     HCab    C    G        0      0        2 
  14  chr14_10961444     HPrz    C    G        0      0        2 
  14  chr14_10961444     ZBoe    C    G        0      0        2 
  14  chr14_10961444     ZGre    C    G        0      0        2 
  14  chr14_10961444     ZHar    C    G        0      0        2 
  14  chr14_10961444   Sample    C    G        0      0        2 
  14  chr14_10983078     AAsi    C    A        1      2        2 
  14  chr14_10983078     AKia    C    A        0      0        2 
  14  chr14_10983078     AOna    C    A        0      0        2 
  14  chr14_10983078     ASom    C    A        1      2        2 
  14  chr14_10983078     HCab    C    A        0      0        2 
  14  chr14_10983078     HPrz    C    A        0      0        2 
  14  chr14_10983078     ZBoe    C    A        0      0        2 
  14  chr14_10983078     ZGre    C    A        0      0        2 
  14  chr14_10983078     ZHar    C    A        0      0        2 
  14  chr14_10983078   Sample    C    A        1      2        2 
  14  chr14_10992032     AAsi    A    C        0      0        2 
  14  chr14_10992032     AKia    A    C        0      0        2 
  14  chr14_10992032     AOna    A    C        0      0        2 
  14  chr14_10992032     ASom    A    C        0      0        2 
  14  chr14_10992032     HCab    A    C        1      2        2 
  14  chr14_10992032     HPrz    A    C        1      2        2 
  14  chr14_10992032     ZBoe    A    C        0      0        2 
  14  chr14_10992032     ZGre    A    C        0      0        2 
  14  chr14_10992032     ZHar    A    C        0      0        2 
  14  chr14_10992032   Sample    A    C        0      0        2 
  14  chr14_11001861     AAsi    G    T        1      2        2 
  14  chr14_11001861     AKia    G    T        1      2        2 
  14  chr14_11001861     AOna    G    T      0.5      1        2 
  14  chr14_11001861     ASom    G    T        1      2        2 
  14  chr14_11001861     HCab    G    T        0      0        2 
  14  chr14_11001861     HPrz    G    T        0      0        2 
  14  chr14_11001861     ZBoe    G    T        0      0        2 
  14  chr14_11001861     ZGre    G    T        0      0        2 
  14  chr14_11001861     ZHar    G    T        0      0        2 
  14  chr14_11001861   Sample    G    T        1      2        2 
  14  chr14_11014344     AAsi    A    C      0.5      1        2 
  14  chr14_11014344     AKia    A    C        0      0        2 
  14  chr14_11014344     AOna    A    C        0      0        2 
  14  chr14_11014344     ASom    A    C        1      2        2 
  14  chr14_11014344     HCab    A    C        0      0        2 
  14  chr14_11014344     HPrz    A    C        0      0        2 
  14  chr14_11014344     ZBoe    A    C        0      0        2 
  14  chr14_11014344     ZGre    A    C        0      0        2 
  14  chr14_11014344     ZHar    A    C        0      0        2 
  14  chr14_11014344   Sample    A    C        0      0        2 
  14  chr14_11024353     AAsi    C    A        0      0        2 
  14  chr14_11024353     AKia    C    A        0      0        2 
  14  chr14_11024353     AOna    C    A        0      0        2 
  14  chr14_11024353     ASom    C    A        0      0        2 
  14  chr14_11024353     HCab    C    A        0      0        2 
  14  chr14_11024353     HPrz    C    A        0      0        2 
  14  chr14_11024353     ZBoe    C    A        0      0        2 
  14  chr14_11024353     ZGre    C    A        1      2        2 
  14  chr14_11024353     ZHar    C    A        0      0        2 
  14  chr14_11024353   Sample    C    A        0      0        2 
  14  chr14_11029896     AAsi    C    G        0      0        2 
  14  chr14_11029896     AKia    C    G        0      0        2 
  14  chr14_11029896     AOna    C    G        1      2        2 
  14  chr14_11029896     ASom    C    G        0      0        2 
  14  chr14_11029896     HCab    C    G        0      0        2 
  14  chr14_11029896     HPrz    C    G        0      0        2 
  14  chr14_11029896     ZBoe    C    G        0      0        2 
  14  chr14_11029896     ZGre    C    G        0      0        2 
  14  chr14_11029896     ZHar    C    G        0      0        2 
  14  chr14_11029896   Sample    C    G        0      0        2 
  14  chr14_11062648     AAsi    A    C      0.5      1        2 
  14  chr14_11062648     AKia    A    C        0      0        2 
  14  chr14_11062648     AOna    A    C        0      0        2 
  14  chr14_11062648     ASom    A    C        0      0        2 
  14  chr14_11062648     HCab    A    C        0      0        2 
  14  chr14_11062648     HPrz    A    C        0      0        2 
  14  chr14_11062648     ZBoe    A    C        0      0        2 
  14  chr14_11062648     ZGre    A    C        0      0        2 
  14  chr14_11062648     ZHar    A    C        0      0        2 
  14  chr14_11062648   Sample    A    C        0      0        2 
  14  chr14_11072477     AAsi    G    C        0      0        2 
  14  chr14_11072477     AKia    G    C        0      0        2 
  14  chr14_11072477     AOna    G    C        0      0        2 
  14  chr14_11072477     ASom    G    C        0      0        2 
  14  chr14_11072477     HCab    G    C        0      0        2 
  14  chr14_11072477     HPrz    G    C        0      0        2 
  14  chr14_11072477     ZBoe    G    C        0      0        2 
  14  chr14_11072477     ZGre    G    C        0      0        2 
  14  chr14_11072477     ZHar    G    C        1      2        2 
  14  chr14_11072477   Sample    G    C        0      0        2 
  14  chr14_11089068     AAsi    T    G        0      0        2 
  14  chr14_11089068     AKia    T    G        0      0        2 
  14  chr14_11089068     AOna    T    G      0.5      1        2 
  14  chr14_11089068     ASom    T    G        0      0        2 
  14  chr14_11089068     HCab    T    G        0      0        2 
  14  chr14_11089068     HPrz    T    G        0      0        2 
  14  chr14_11089068     ZBoe    T    G        0      0        2 
  14  chr14_11089068     ZGre    T    G        0      0        2 
  14  chr14_11089068     ZHar    T    G        0      0        2 
  14  chr14_11089068   Sample    T    G        0      0        2 
  14  chr14_11089116     AAsi    C    A        0      0        2 
  14  chr14_11089116     AKia    C    A        0      0        2 
  14  chr14_11089116     AOna    C    A        0      0        2 
  14  chr14_11089116     ASom    C    A        0      0        2 
  14  chr14_11089116     HCab    C    A        0      0        2 
  14  chr14_11089116     HPrz    C    A        0      0        2 
  14  chr14_11089116     ZBoe    C    A      0.5      1        2 
  14  chr14_11089116     ZGre    C    A        0      0        2 
  14  chr14_11089116     ZHar    C    A        0      0        2 
  14  chr14_11089116   Sample    C    A        0      0        2 
  14  chr14_11101963     AAsi    C    A        0      0        2 
  14  chr14_11101963     AKia    C    A        0      0        2 
  14  chr14_11101963     AOna    C    A        0      0        2 
  14  chr14_11101963     ASom    C    A        0      0        2 
  14  chr14_11101963     HCab    C    A        1      2        2 
  14  chr14_11101963     HPrz    C    A        1      2        2 
  14  chr14_11101963     ZBoe    C    A        0      0        2 
  14  chr14_11101963     ZGre    C    A        0      0        2 
  14  chr14_11101963     ZHar    C    A        0      0        2 
  14  chr14_11101963   Sample    C    A        0      0        2 
  14  chr14_11126924     AAsi    C    A        0      0        2 
  14  chr14_11126924     AKia    C    A        0      0        2 
  14  chr14_11126924     AOna    C    A        0      0        2 
  14  chr14_11126924     ASom    C    A        0      0        2 
  14  chr14_11126924     HCab    C    A        1      2        2 
  14  chr14_11126924     HPrz    C    A        1      2        2 
  14  chr14_11126924     ZBoe    C    A        0      0        2 
  14  chr14_11126924     ZGre    C    A        0      0        2 
  14  chr14_11126924     ZHar    C    A        0      0        2 
  14  chr14_11126924   Sample    C    A        0      0        2 
  14  chr14_11135472     AAsi    C    G        0      0        2 
  14  chr14_11135472     AKia    C    G        1      2        2 
  14  chr14_11135472     AOna    C    G        0      0        2 
  14  chr14_11135472     ASom    C    G        0      0        2 
  14  chr14_11135472     HCab    C    G        0      0        2 
  14  chr14_11135472     HPrz    C    G        0      0        2 
  14  chr14_11135472     ZBoe    C    G        0      0        2 
  14  chr14_11135472     ZGre    C    G        0      0        2 
  14  chr14_11135472     ZHar    C    G        0      0        2 
  14  chr14_11135472   Sample    C    G        0      0        2 
  14  chr14_11145781     AAsi    C    A        0      0        2 
  14  chr14_11145781     AKia    C    A        0      0        2 
  14  chr14_11145781     AOna    C    A        0      0        2 
  14  chr14_11145781     ASom    C    A        0      0        2 
  14  chr14_11145781     HCab    C    A      0.5      1        2 
  14  chr14_11145781     HPrz    C    A        0      0        2 
  14  chr14_11145781     ZBoe    C    A        0      0        2 
  14  chr14_11145781     ZGre    C    A        0      0        2 
  14  chr14_11145781     ZHar    C    A        0      0        2 
  14  chr14_11145781   Sample    C    A        0      0        2 
  14  chr14_11164599     AAsi    G    T        0      0        2 
  14  chr14_11164599     AKia    G    T        0      0        2 
  14  chr14_11164599     AOna    G    T        0      0        2 
  14  chr14_11164599     ASom    G    T        0      0        2 
  14  chr14_11164599     HCab    G    T        0      0        2 
  14  chr14_11164599     HPrz    G    T        0      0        2 
  14  chr14_11164599     ZBoe    G    T        0      0        2 
  14  chr14_11164599     ZGre    G    T        0      0        2 
  14  chr14_11164599     ZHar    G    T      0.5      1        2 
  14  chr14_11164599   Sample    G    T        0      0        2 
  14  chr14_11170874     AAsi    G    C        0      0        2 
  14  chr14_11170874     AKia    G    C        0      0        2 
  14  chr14_11170874     AOna    G    C      0.5      1        2 
  14  chr14_11170874     ASom    G    C        0      0        2 
  14  chr14_11170874     HCab    G    C        0      0        2 
  14  chr14_11170874     HPrz    G    C        0      0        2 
  14  chr14_11170874     ZBoe    G    C        0      0        2 
  14  chr14_11170874     ZGre    G    C        0      0        2 
  14  chr14_11170874     ZHar    G    C        0      0        2 
  14  chr14_11170874   Sample    G    C        0      0        2 
  14  chr14_11175295     AAsi    C    G        0      0        2 
  14  chr14_11175295     AKia    C    G        1      2        2 
  14  chr14_11175295     AOna    C    G      0.5      1        2 
  14  chr14_11175295     ASom    C    G        0      0        2 
  14  chr14_11175295     HCab    C    G        0      0        2 
  14  chr14_11175295     HPrz    C    G        0      0        2 
  14  chr14_11175295     ZBoe    C    G        0      0        2 
  14  chr14_11175295     ZGre    C    G        0      0        2 
  14  chr14_11175295     ZHar    C    G        0      0        2 
  14  chr14_11175295   Sample    C    G        0      0        2 
  14  chr14_11203044     AAsi    C    A        0      0        2 
  14  chr14_11203044     AKia    C    A        0      0        2 
  14  chr14_11203044     AOna    C    A        0      0        2 
  14  chr14_11203044     ASom    C    A        0      0        2 
  14  chr14_11203044     HCab    C    A        0      0        2 
  14  chr14_11203044     HPrz    C    A        0      0        2 
  14  chr14_11203044     ZBoe    C    A      0.5      1        2 
  14  chr14_11203044     ZGre    C    A        0      0        2 
  14  chr14_11203044     ZHar    C    A        0      0        2 
  14  chr14_11203044   Sample    C    A        0      0        2 
  14  chr14_11203454     AAsi    C    A        0      0        2 
  14  chr14_11203454     AKia    C    A        0      0        2 
  14  chr14_11203454     AOna    C    A      0.5      1        2 
  14  chr14_11203454     ASom    C    A        0      0        2 
  14  chr14_11203454     HCab    C    A        0      0        2 
  14  chr14_11203454     HPrz    C    A        0      0        2 
  14  chr14_11203454     ZBoe    C    A        0      0        2 
  14  chr14_11203454     ZGre    C    A        0      0        2 
  14  chr14_11203454     ZHar    C    A        0      0        2 
  14  chr14_11203454   Sample    C    A        0      0        2 
  14  chr14_11210840     AAsi    C    G        0      0        2 
  14  chr14_11210840     AKia    C    G        0      0        2 
  14  chr14_11210840     AOna    C    G        0      0        2 
  14  chr14_11210840     ASom    C    G        0      0        2 
  14  chr14_11210840     HCab    C    G        1      2        2 
  14  chr14_11210840     HPrz    C    G      0.5      1        2 
  14  chr14_11210840     ZBoe    C    G        0      0        2 
  14  chr14_11210840     ZGre    C    G        0      0        2 
  14  chr14_11210840     ZHar    C    G        0      0        2 
  14  chr14_11210840   Sample    C    G        0      0        2 
  14  chr14_11245429     AAsi    G    T        0      0        2 
  14  chr14_11245429     AKia    G    T        0      0        2 
  14  chr14_11245429     AOna    G    T        0      0        2 
  14  chr14_11245429     ASom    G    T        0      0        2 
  14  chr14_11245429     HCab    G    T      0.5      1        2 
  14  chr14_11245429     HPrz    G    T        0      0        2 
  14  chr14_11245429     ZBoe    G    T        0      0        2 
  14  chr14_11245429     ZGre    G    T        0      0        2 
  14  chr14_11245429     ZHar    G    T        0      0        2 
  14  chr14_11245429   Sample    G    T        0      0        2 
  14  chr14_11260744     AAsi    A    C        0      0        2 
  14  chr14_11260744     AKia    A    C        0      0        2 
  14  chr14_11260744     AOna    A    C      0.5      1        2 
  14  chr14_11260744     ASom    A    C        0      0        2 
  14  chr14_11260744     HCab    A    C        0      0        2 
  14  chr14_11260744     HPrz    A    C        0      0        2 
  14  chr14_11260744     ZBoe    A    C        0      0        2 
  14  chr14_11260744     ZGre    A    C        0      0        2 
  14  chr14_11260744     ZHar    A    C        0      0        2 
  14  chr14_11260744   Sample    A    C        0      0        2 
  14  chr14_11272153     AAsi    C    A        0      0        2 
  14  chr14_11272153     AKia    C    A      0.5      1        2 
  14  chr14_11272153     AOna    C    A        0      0        2 
  14  chr14_11272153     ASom    C    A        0      0        2 
  14  chr14_11272153     HCab    C    A        0      0        2 
  14  chr14_11272153     HPrz    C    A        0      0        2 
  14  chr14_11272153     ZBoe    C    A        0      0        2 
  14  chr14_11272153     ZGre    C    A        0      0        2 
  14  chr14_11272153     ZHar    C    A        0      0        2 
  14  chr14_11272153   Sample    C    A        0      0        2 
  14  chr14_11278056     AAsi    G    T        1      2        2 
  14  chr14_11278056     AKia    G    T        0      0        2 
  14  chr14_11278056     AOna    G    T        0      0        2 
  14  chr14_11278056     ASom    G    T      0.5      1        2 
  14  chr14_11278056     HCab    G    T        0      0        2 
  14  chr14_11278056     HPrz    G    T        0      0        2 
  14  chr14_11278056     ZBoe    G    T        0      0        2 
  14  chr14_11278056     ZGre    G    T        0      0        2 
  14  chr14_11278056     ZHar    G    T        0      0        2 
  14  chr14_11278056   Sample    G    T        1      2        2 
  14  chr14_11291471     AAsi    A    C      0.5      1        2 
  14  chr14_11291471     AKia    A    C        0      0        2 
  14  chr14_11291471     AOna    A    C        0      0        2 
  14  chr14_11291471     ASom    A    C        0      0        2 
  14  chr14_11291471     HCab    A    C        0      0        2 
  14  chr14_11291471     HPrz    A    C        0      0        2 
  14  chr14_11291471     ZBoe    A    C        0      0        2 
  14  chr14_11291471     ZGre    A    C        0      0        2 
  14  chr14_11291471     ZHar    A    C        0      0        2 
  14  chr14_11291471   Sample    A    C        0      0        2 
  14  chr14_11301667     AAsi    A    T        1      2        2 
  14  chr14_11301667     AKia    A    T        0      0        2 
  14  chr14_11301667     AOna    A    T        0      0        2 
  14  chr14_11301667     ASom    A    T        1      2        2 
  14  chr14_11301667     HCab    A    T        0      0        2 
  14  chr14_11301667     HPrz    A    T        0      0        2 
  14  chr14_11301667     ZBoe    A    T        0      0        2 
  14  chr14_11301667     ZGre    A    T        0      0        2 
  14  chr14_11301667     ZHar    A    T        0      0        2 
  14  chr14_11301667   Sample    A    T        1      2        2 
  14  chr14_11309302     AAsi    T    G        0      0        2 
  14  chr14_11309302     AKia    T    G        0      0        2 
  14  chr14_11309302     AOna    T    G      0.5      1        2 
  14  chr14_11309302     ASom    T    G        0      0        2 
  14  chr14_11309302     HCab    T    G        0      0        2 
  14  chr14_11309302     HPrz    T    G        0      0        2 
  14  chr14_11309302     ZBoe    T    G        0      0        2 
  14  chr14_11309302     ZGre    T    G        0      0        2 
  14  chr14_11309302     ZHar    T    G        0      0        2 
  14  chr14_11309302   Sample    T    G        0      0        2 
  14  chr14_11314181     AAsi    T    G        0      0        2 
  14  chr14_11314181     AKia    T    G        0      0        2 
  14  chr14_11314181     AOna    T    G        0      0        2 
  14  chr14_11314181     ASom    T    G        0      0        2 
  14  chr14_11314181     HCab    T    G      0.5      1        2 
  14  chr14_11314181     HPrz    T    G      0.5      1        2 
  14  chr14_11314181     ZBoe    T    G        0      0        2 
  14  chr14_11314181     ZGre    T    G        0      0        2 
  14  chr14_11314181     ZHar    T    G        0      0        2 
  14  chr14_11314181   Sample    T    G        0      0        2 
  14  chr14_11353955     AAsi    C    G        1      2        2 
  14  chr14_11353955     AKia    C    G        0      0        2 
  14  chr14_11353955     AOna    C    G        0      0        2 
  14  chr14_11353955     ASom    C    G        1      2        2 
  14  chr14_11353955     HCab    C    G        0      0        2 
  14  chr14_11353955     HPrz    C    G        0      0        2 
  14  chr14_11353955     ZBoe    C    G        0      0        2 
  14  chr14_11353955     ZGre    C    G        0      0        2 
  14  chr14_11353955     ZHar    C    G        0      0        2 
  14  chr14_11353955   Sample    C    G        1      2        2 
  14  chr14_11359252     AAsi    C    G        0      0        2 
  14  chr14_11359252     AKia    C    G        0      0        2 
  14  chr14_11359252     AOna    C    G        0      0        2 
  14  chr14_11359252     ASom    C    G        0      0        2 
  14  chr14_11359252     HCab    C    G        0      0        2 
  14  chr14_11359252     HPrz    C    G      0.5      1        2 
  14  chr14_11359252     ZBoe    C    G        0      0        2 
  14  chr14_11359252     ZGre    C    G        0      0        2 
  14  chr14_11359252     ZHar    C    G        0      0        2 
  14  chr14_11359252   Sample    C    G        0      0        2 
  14  chr14_11375021     AAsi    T    A        0      0        2 
  14  chr14_11375021     AKia    T    A        0      0        2 
  14  chr14_11375021     AOna    T    A        0      0        2 
  14  chr14_11375021     ASom    T    A        0      0        2 
  14  chr14_11375021     HCab    T    A        1      2        2 
  14  chr14_11375021     HPrz    T    A        0      0        2 
  14  chr14_11375021     ZBoe    T    A        0      0        2 
  14  chr14_11375021     ZGre    T    A        0      0        2 
  14  chr14_11375021     ZHar    T    A        0      0        2 
  14  chr14_11375021   Sample    T    A        0      0        2 
  14  chr14_11395834     AAsi    G    T        0      0        2 
  14  chr14_11395834     AKia    G    T        0      0        2 
  14  chr14_11395834     AOna    G    T        0      0        2 
  14  chr14_11395834     ASom    G    T        0      0        2 
  14  chr14_11395834     HCab    G    T      0.5      1        2 
  14  chr14_11395834     HPrz    G    T        0      0        2 
  14  chr14_11395834     ZBoe    G    T        0      0        2 
  14  chr14_11395834     ZGre    G    T        0      0        2 
  14  chr14_11395834     ZHar    G    T        0      0        2 
  14  chr14_11395834   Sample    G    T        0      0        2 
  14  chr14_11410010     AAsi    T    A        1      2        2 
  14  chr14_11410010     AKia    T    A        0      0        2 
  14  chr14_11410010     AOna    T    A        0      0        2 
  14  chr14_11410010     ASom    T    A        1      2        2 
  14  chr14_11410010     HCab    T    A        0      0        2 
  14  chr14_11410010     HPrz    T    A        0      0        2 
  14  chr14_11410010     ZBoe    T    A        0      0        2 
  14  chr14_11410010     ZGre    T    A        0      0        2 
  14  chr14_11410010     ZHar    T    A        0      0        2 
  14  chr14_11410010   Sample    T    A        1      2        2 
  14  chr14_11430031     AAsi    T    G        0      0        2 
  14  chr14_11430031     AKia    T    G        0      0        2 
  14  chr14_11430031     AOna    T    G        0      0        2 
  14  chr14_11430031     ASom    T    G        0      0        2 
  14  chr14_11430031     HCab    T    G        0      0        2 
  14  chr14_11430031     HPrz    T    G        0      0        2 
  14  chr14_11430031     ZBoe    T    G        0      0        2 
  14  chr14_11430031     ZGre    T    G        1      2        2 
  14  chr14_11430031     ZHar    T    G        0      0        2 
  14  chr14_11430031   Sample    T    G        0      0        2 
  14  chr14_11435021     AAsi    G    C        0      0        2 
  14  chr14_11435021     AKia    G    C        0      0        2 
  14  chr14_11435021     AOna    G    C        0      0        2 
  14  chr14_11435021     ASom    G    C        0      0        2 
  14  chr14_11435021     HCab    G    C        1      2        2 
  14  chr14_11435021     HPrz    G    C        1      2        2 
  14  chr14_11435021     ZBoe    G    C        0      0        2 
  14  chr14_11435021     ZGre    G    C        0      0        2 
  14  chr14_11435021     ZHar    G    C        0      0        2 
  14  chr14_11435021   Sample    G    C        0      0        2 
  14  chr14_11438522     AAsi    C    A        0      0        2 
  14  chr14_11438522     AKia    C    A        0      0        2 
  14  chr14_11438522     AOna    C    A        0      0        2 
  14  chr14_11438522     ASom    C    A        0      0        2 
  14  chr14_11438522     HCab    C    A        0      0        2 
  14  chr14_11438522     HPrz    C    A        0      0        2 
  14  chr14_11438522     ZBoe    C    A        0      0        2 
  14  chr14_11438522     ZGre    C    A      0.5      1        2 
  14  chr14_11438522     ZHar    C    A        0      0        2 
  14  chr14_11438522   Sample    C    A        0      0        2 
  14  chr14_11454938     AAsi    G    C        0      0        2 
  14  chr14_11454938     AKia    G    C        0      0        2 
  14  chr14_11454938     AOna    G    C        1      2        2 
  14  chr14_11454938     ASom    G    C        0      0        2 
  14  chr14_11454938     HCab    G    C        0      0        2 
  14  chr14_11454938     HPrz    G    C        0      0        2 
  14  chr14_11454938     ZBoe    G    C        0      0        2 
  14  chr14_11454938     ZGre    G    C        0      0        2 
  14  chr14_11454938     ZHar    G    C        0      0        2 
  14  chr14_11454938   Sample    G    C        0      0        2 
  14  chr14_11478618     AAsi    G    C        0      0        2 
  14  chr14_11478618     AKia    G    C        0      0        2 
  14  chr14_11478618     AOna    G    C        0      0        2 
  14  chr14_11478618     ASom    G    C        0      0        2 
  14  chr14_11478618     HCab    G    C        0      0        2 
  14  chr14_11478618     HPrz    G    C        0      0        2 
  14  chr14_11478618     ZBoe    G    C      0.5      1        2 
  14  chr14_11478618     ZGre    G    C        0      0        2 
  14  chr14_11478618     ZHar    G    C        0      0        2 
  14  chr14_11478618   Sample    G    C        0      0        2 
  14  chr14_11504355     AAsi    C    A        0      0        2 
  14  chr14_11504355     AKia    C    A        0      0        2 
  14  chr14_11504355     AOna    C    A        0      0        2 
  14  chr14_11504355     ASom    C    A        0      0        2 
  14  chr14_11504355     HCab    C    A      0.5      1        2 
  14  chr14_11504355     HPrz    C    A        0      0        2 
  14  chr14_11504355     ZBoe    C    A        0      0        2 
  14  chr14_11504355     ZGre    C    A        0      0        2 
  14  chr14_11504355     ZHar    C    A        0      0        2 
  14  chr14_11504355   Sample    C    A        0      0        2 
  14  chr14_11584495     AAsi    C    A        0      0        2 
  14  chr14_11584495     AKia    C    A        0      0        2 
  14  chr14_11584495     AOna    C    A        0      0        2 
  14  chr14_11584495     ASom    C    A        0      0        2 
  14  chr14_11584495     HCab    C    A        1      2        2 
  14  chr14_11584495     HPrz    C    A        1      2        2 
  14  chr14_11584495     ZBoe    C    A        0      0        2 
  14  chr14_11584495     ZGre    C    A        0      0        2 
  14  chr14_11584495     ZHar    C    A        0      0        2 
  14  chr14_11584495   Sample    C    A        0      0        2 
  14  chr14_11596189     AAsi    A    C        0      0        2 
  14  chr14_11596189     AKia    A    C        0      0        2 
  14  chr14_11596189     AOna    A    C        0      0        2 
  14  chr14_11596189     ASom    A    C        0      0        2 
  14  chr14_11596189     HCab    A    C        0      0        2 
  14  chr14_11596189     HPrz    A    C        0      0        2 
  14  chr14_11596189     ZBoe    A    C        1      2        2 
  14  chr14_11596189     ZGre    A    C        0      0        2 
  14  chr14_11596189     ZHar    A    C        0      0        2 
  14  chr14_11596189   Sample    A    C        0      0        2 
  14  chr14_11597188     AAsi    C    G        0      0        2 
  14  chr14_11597188     AKia    C    G        0      0        2 
  14  chr14_11597188     AOna    C    G        0      0        2 
  14  chr14_11597188     ASom    C    G        0      0        2 
  14  chr14_11597188     HCab    C    G        0      0        2 
  14  chr14_11597188     HPrz    C    G        0      0        2 
  14  chr14_11597188     ZBoe    C    G      0.5      1        2 
  14  chr14_11597188     ZGre    C    G        0      0        2 
  14  chr14_11597188     ZHar    C    G        0      0        2 
  14  chr14_11597188   Sample    C    G        0      0        2 
  14  chr14_11602794     AAsi    G    T        0      0        2 
  14  chr14_11602794     AKia    G    T        0      0        2 
  14  chr14_11602794     AOna    G    T        0      0        2 
  14  chr14_11602794     ASom    G    T        0      0        2 
  14  chr14_11602794     HCab    G    T        0      0        2 
  14  chr14_11602794     HPrz    G    T        0      0        2 
  14  chr14_11602794     ZBoe    G    T        1      2        2 
  14  chr14_11602794     ZGre    G    T        0      0        2 
  14  chr14_11602794     ZHar    G    T        0      0        2 
  14  chr14_11602794   Sample    G    T        0      0        2 
  14  chr14_11614086     AAsi    G    C        0      0        2 
  14  chr14_11614086     AKia    G    C        0      0        2 
  14  chr14_11614086     AOna    G    C        0      0        2 
  14  chr14_11614086     ASom    G    C        0      0        2 
  14  chr14_11614086     HCab    G    C        0      0        2 
  14  chr14_11614086     HPrz    G    C        0      0        2 
  14  chr14_11614086     ZBoe    G    C        1      2        2 
  14  chr14_11614086     ZGre    G    C        0      0        2 
  14  chr14_11614086     ZHar    G    C        1      2        2 
  14  chr14_11614086   Sample    G    C        0      0        2 
  14  chr14_11656014     AAsi    C    G        1      2        2 
  14  chr14_11656014     AKia    C    G        0      0        2 
  14  chr14_11656014     AOna    C    G        0      0        2 
  14  chr14_11656014     ASom    C    G        1      2        2 
  14  chr14_11656014     HCab    C    G        0      0        2 
  14  chr14_11656014     HPrz    C    G        0      0        2 
  14  chr14_11656014     ZBoe    C    G        0      0        2 
  14  chr14_11656014     ZGre    C    G        0      0        2 
  14  chr14_11656014     ZHar    C    G        0      0        2 
  14  chr14_11656014   Sample    C    G        1      2        2 
  14  chr14_11687513     AAsi    A    C        0      0        2 
  14  chr14_11687513     AKia    A    C        0      0        2 
  14  chr14_11687513     AOna    A    C        1      2        2 
  14  chr14_11687513     ASom    A    C        0      0        2 
  14  chr14_11687513     HCab    A    C        0      0        2 
  14  chr14_11687513     HPrz    A    C        0      0        2 
  14  chr14_11687513     ZBoe    A    C        0      0        2 
  14  chr14_11687513     ZGre    A    C        0      0        2 
  14  chr14_11687513     ZHar    A    C        0      0        2 
  14  chr14_11687513   Sample    A    C        0      0        2 
  14  chr14_11690458     AAsi    C    A        0      0        2 
  14  chr14_11690458     AKia    C    A        0      0        2 
  14  chr14_11690458     AOna    C    A        0      0        2 
  14  chr14_11690458     ASom    C    A        0      0        2 
  14  chr14_11690458     HCab    C    A        0      0        2 
  14  chr14_11690458     HPrz    C    A        0      0        2 
  14  chr14_11690458     ZBoe    C    A      0.5      1        2 
  14  chr14_11690458     ZGre    C    A        0      0        2 
  14  chr14_11690458     ZHar    C    A        0      0        2 
  14  chr14_11690458   Sample    C    A        0      0        2 
  14  chr14_11690499     AAsi    G    C        0      0        2 
  14  chr14_11690499     AKia    G    C        0      0        2 
  14  chr14_11690499     AOna    G    C        0      0        2 
  14  chr14_11690499     ASom    G    C        0      0        2 
  14  chr14_11690499     HCab    G    C        0      0        2 
  14  chr14_11690499     HPrz    G    C        0      0        2 
  14  chr14_11690499     ZBoe    G    C        0      0        2 
  14  chr14_11690499     ZGre    G    C        0      0        2 
  14  chr14_11690499     ZHar    G    C        1      2        2 
  14  chr14_11690499   Sample    G    C        0      0        2 
  14  chr14_11698590     AAsi    G    T        0      0        2 
  14  chr14_11698590     AKia    G    T        0      0        2 
  14  chr14_11698590     AOna    G    T        0      0        2 
  14  chr14_11698590     ASom    G    T        0      0        2 
  14  chr14_11698590     HCab    G    T        1      2        2 
  14  chr14_11698590     HPrz    G    T        1      2        2 
  14  chr14_11698590     ZBoe    G    T        0      0        2 
  14  chr14_11698590     ZGre    G    T        0      0        2 
  14  chr14_11698590     ZHar    G    T        0      0        2 
  14  chr14_11698590   Sample    G    T        0      0        2 
  14  chr14_11705910     AAsi    G    T        0      0        2 
  14  chr14_11705910     AKia    G    T        0      0        2 
  14  chr14_11705910     AOna    G    T        0      0        2 
  14  chr14_11705910     ASom    G    T        0      0        2 
  14  chr14_11705910     HCab    G    T        1      2        2 
  14  chr14_11705910     HPrz    G    T        1      2        2 
  14  chr14_11705910     ZBoe    G    T        0      0        2 
  14  chr14_11705910     ZGre    G    T        0      0        2 
  14  chr14_11705910     ZHar    G    T        0      0        2 
  14  chr14_11705910   Sample    G    T        0      0        2 
  14  chr14_11741739     AAsi    A    C        0      0        2 
  14  chr14_11741739     AKia    A    C        0      0        2 
  14  chr14_11741739     AOna    A    C      0.5      1        2 
  14  chr14_11741739     ASom    A    C        0      0        2 
  14  chr14_11741739     HCab    A    C        0      0        2 
  14  chr14_11741739     HPrz    A    C        0      0        2 
  14  chr14_11741739     ZBoe    A    C        0      0        2 
  14  chr14_11741739     ZGre    A    C        0      0        2 
  14  chr14_11741739     ZHar    A    C        0      0        2 
  14  chr14_11741739   Sample    A    C        0      0        2 
  14  chr14_11797432     AAsi    C    G        0      0        2 
  14  chr14_11797432     AKia    C    G        0      0        2 
  14  chr14_11797432     AOna    C    G        0      0        2 
  14  chr14_11797432     ASom    C    G        0      0        2 
  14  chr14_11797432     HCab    C    G        0      0        2 
  14  chr14_11797432     HPrz    C    G        0      0        2 
  14  chr14_11797432     ZBoe    C    G        0      0        2 
  14  chr14_11797432     ZGre    C    G        0      0        2 
  14  chr14_11797432     ZHar    C    G        1      2        2 
  14  chr14_11797432   Sample    C    G        0      0        2 
  14  chr14_11808024     AAsi    C    G        0      0        2 
  14  chr14_11808024     AKia    C    G        0      0        2 
  14  chr14_11808024     AOna    C    G        0      0        2 
  14  chr14_11808024     ASom    C    G        0      0        2 
  14  chr14_11808024     HCab    C    G        1      2        2 
  14  chr14_11808024     HPrz    C    G        1      2        2 
  14  chr14_11808024     ZBoe    C    G        0      0        2 
  14  chr14_11808024     ZGre    C    G        0      0        2 
  14  chr14_11808024     ZHar    C    G        0      0        2 
  14  chr14_11808024   Sample    C    G        0      0        2 
  14  chr14_11810786     AAsi    T    G        0      0        2 
  14  chr14_11810786     AKia    T    G      0.5      1        2 
  14  chr14_11810786     AOna    T    G        0      0        2 
  14  chr14_11810786     ASom    T    G        0      0        2 
  14  chr14_11810786     HCab    T    G        0      0        2 
  14  chr14_11810786     HPrz    T    G        0      0        2 
  14  chr14_11810786     ZBoe    T    G        0      0        2 
  14  chr14_11810786     ZGre    T    G        0      0        2 
  14  chr14_11810786     ZHar    T    G        0      0        2 
  14  chr14_11810786   Sample    T    G        0      0        2 
  14  chr14_11816789     AAsi    A    T        0      0        2 
  14  chr14_11816789     AKia    A    T        0      0        2 
  14  chr14_11816789     AOna    A    T        0      0        2 
  14  chr14_11816789     ASom    A    T        0      0        2 
  14  chr14_11816789     HCab    A    T        1      2        2 
  14  chr14_11816789     HPrz    A    T        1      2        2 
  14  chr14_11816789     ZBoe    A    T        0      0        2 
  14  chr14_11816789     ZGre    A    T        0      0        2 
  14  chr14_11816789     ZHar    A    T        0      0        2 
  14  chr14_11816789   Sample    A    T        0      0        2 
  14  chr14_11817978     AAsi    C    A        0      0        2 
  14  chr14_11817978     AKia    C    A        0      0        2 
  14  chr14_11817978     AOna    C    A        0      0        2 
  14  chr14_11817978     ASom    C    A        0      0        2 
  14  chr14_11817978     HCab    C    A        1      2        2 
  14  chr14_11817978     HPrz    C    A        1      2        2 
  14  chr14_11817978     ZBoe    C    A        0      0        2 
  14  chr14_11817978     ZGre    C    A        0      0        2 
  14  chr14_11817978     ZHar    C    A        0      0        2 
  14  chr14_11817978   Sample    C    A        0      0        2 
  14  chr14_11825043     AAsi    G    T        0      0        2 
  14  chr14_11825043     AKia    G    T        0      0        2 
  14  chr14_11825043     AOna    G    T        0      0        2 
  14  chr14_11825043     ASom    G    T        0      0        2 
  14  chr14_11825043     HCab    G    T        0      0        2 
  14  chr14_11825043     HPrz    G    T        0      0        2 
  14  chr14_11825043     ZBoe    G    T        1      2        2 
  14  chr14_11825043     ZGre    G    T        1      2        2 
  14  chr14_11825043     ZHar    G    T        1      2        2 
  14  chr14_11825043   Sample    G    T        0      0        2 
  14  chr14_11841510     AAsi    G    T        0      0        2 
  14  chr14_11841510     AKia    G    T        0      0        2 
  14  chr14_11841510     AOna    G    T        0      0        2 
  14  chr14_11841510     ASom    G    T        0      0        2 
  14  chr14_11841510     HCab    G    T        0      0        2 
  14  chr14_11841510     HPrz    G    T        0      0        2 
  14  chr14_11841510     ZBoe    G    T        0      0        2 
  14  chr14_11841510     ZGre    G    T        0      0        2 
  14  chr14_11841510     ZHar    G    T      0.5      1        2 
  14  chr14_11841510   Sample    G    T        0      0        2 
  14  chr14_11848279     AAsi    C    G        0      0        2 
  14  chr14_11848279     AKia    C    G        0      0        2 
  14  chr14_11848279     AOna    C    G        0      0        2 
  14  chr14_11848279     ASom    C    G        0      0        2 
  14  chr14_11848279     HCab    C    G        0      0        2 
  14  chr14_11848279     HPrz    C    G        0      0        2 
  14  chr14_11848279     ZBoe    C    G      0.5      1        2 
  14  chr14_11848279     ZGre    C    G        0      0        2 
  14  chr14_11848279     ZHar    C    G        0      0        2 
  14  chr14_11848279   Sample    C    G        0      0        2 
  14  chr14_11853962     AAsi    G    T        0      0        2 
  14  chr14_11853962     AKia    G    T        0      0        2 
  14  chr14_11853962     AOna    G    T        0      0        2 
  14  chr14_11853962     ASom    G    T        0      0        2 
  14  chr14_11853962     HCab    G    T        1      2        2 
  14  chr14_11853962     HPrz    G    T        1      2        2 
  14  chr14_11853962     ZBoe    G    T        0      0        2 
  14  chr14_11853962     ZGre    G    T        0      0        2 
  14  chr14_11853962     ZHar    G    T        0      0        2 
  14  chr14_11853962   Sample    G    T        0      0        2 
  14  chr14_11885470     AAsi    C    A        0      0        2 
  14  chr14_11885470     AKia    C    A        0      0        2 
  14  chr14_11885470     AOna    C    A        0      0        2 
  14  chr14_11885470     ASom    C    A        0      0        2 
  14  chr14_11885470     HCab    C    A        1      2        2 
  14  chr14_11885470     HPrz    C    A        1      2        2 
  14  chr14_11885470     ZBoe    C    A        0      0        2 
  14  chr14_11885470     ZGre    C    A        0      0        2 
  14  chr14_11885470     ZHar    C    A        0      0        2 
  14  chr14_11885470   Sample    C    A        0      0        2 
  14  chr14_11886993     AAsi    A    C        0      0        2 
  14  chr14_11886993     AKia    A    C        1      2        2 
  14  chr14_11886993     AOna    A    C      0.5      1        2 
  14  chr14_11886993     ASom    A    C        0      0        2 
  14  chr14_11886993     HCab    A    C        0      0        2 
  14  chr14_11886993     HPrz    A    C        0      0        2 
  14  chr14_11886993     ZBoe    A    C        0      0        2 
  14  chr14_11886993     ZGre    A    C        0      0        2 
  14  chr14_11886993     ZHar    A    C        0      0        2 
  14  chr14_11886993   Sample    A    C        0      0        2 
  14  chr14_11921430     AAsi    C    A        0      0        2 
  14  chr14_11921430     AKia    C    A        0      0        2 
  14  chr14_11921430     AOna    C    A        0      0        2 
  14  chr14_11921430     ASom    C    A        0      0        2 
  14  chr14_11921430     HCab    C    A        1      2        2 
  14  chr14_11921430     HPrz    C    A        1      2        2 
  14  chr14_11921430     ZBoe    C    A        0      0        2 
  14  chr14_11921430     ZGre    C    A        0      0        2 
  14  chr14_11921430     ZHar    C    A        0      0        2 
  14  chr14_11921430   Sample    C    A        0      0        2 
  14  chr14_11940371     AAsi    A    C        0      0        2 
  14  chr14_11940371     AKia    A    C        0      0        2 
  14  chr14_11940371     AOna    A    C        0      0        2 
  14  chr14_11940371     ASom    A    C        0      0        2 
  14  chr14_11940371     HCab    A    C        0      0        2 
  14  chr14_11940371     HPrz    A    C      0.5      1        2 
  14  chr14_11940371     ZBoe    A    C        0      0        2 
  14  chr14_11940371     ZGre    A    C        0      0        2 
  14  chr14_11940371     ZHar    A    C        0      0        2 
  14  chr14_11940371   Sample    A    C        0      0        2 
  14  chr14_11953182     AAsi    G    C        0      0        2 
  14  chr14_11953182     AKia    G    C        0      0        2 
  14  chr14_11953182     AOna    G    C        0      0        2 
  14  chr14_11953182     ASom    G    C        0      0        2 
  14  chr14_11953182     HCab    G    C        1      2        2 
  14  chr14_11953182     HPrz    G    C        1      2        2 
  14  chr14_11953182     ZBoe    G    C        0      0        2 
  14  chr14_11953182     ZGre    G    C        0      0        2 
  14  chr14_11953182     ZHar    G    C        0      0        2 
  14  chr14_11953182   Sample    G    C        0      0        2 
  14  chr14_11958057     AAsi    C    A        0      0        2 
  14  chr14_11958057     AKia    C    A        1      2        2 
  14  chr14_11958057     AOna    C    A      0.5      1        2 
  14  chr14_11958057     ASom    C    A        0      0        2 
  14  chr14_11958057     HCab    C    A        0      0        2 
  14  chr14_11958057     HPrz    C    A        0      0        2 
  14  chr14_11958057     ZBoe    C    A        0      0        2 
  14  chr14_11958057     ZGre    C    A        0      0        2 
  14  chr14_11958057     ZHar    C    A        0      0        2 
  14  chr14_11958057   Sample    C    A        0      0        2 
  14  chr14_11982644     AAsi    C    A        0      0        2 
  14  chr14_11982644     AKia    C    A        0      0        2 
  14  chr14_11982644     AOna    C    A        0      0        2 
  14  chr14_11982644     ASom    C    A        0      0        2 
  14  chr14_11982644     HCab    C    A        0      0        2 
  14  chr14_11982644     HPrz    C    A        0      0        2 
  14  chr14_11982644     ZBoe    C    A        0      0        2 
  14  chr14_11982644     ZGre    C    A        0      0        2 
  14  chr14_11982644     ZHar    C    A        1      2        2 
  14  chr14_11982644   Sample    C    A        0      0        2 
  14  chr14_12037636     AAsi    G    T        0      0        2 
  14  chr14_12037636     AKia    G    T        0      0        2 
  14  chr14_12037636     AOna    G    T        0      0        2 
  14  chr14_12037636     ASom    G    T        0      0        2 
  14  chr14_12037636     HCab    G    T        1      2        2 
  14  chr14_12037636     HPrz    G    T        1      2        2 
  14  chr14_12037636     ZBoe    G    T        0      0        2 
  14  chr14_12037636     ZGre    G    T        0      0        2 
  14  chr14_12037636     ZHar    G    T        0      0        2 
  14  chr14_12037636   Sample    G    T        0      0        2 
  14  chr14_12040479     AAsi    T    G        0      0        2 
  14  chr14_12040479     AKia    T    G        0      0        2 
  14  chr14_12040479     AOna    T    G        0      0        2 
  14  chr14_12040479     ASom    T    G        0      0        2 
  14  chr14_12040479     HCab    T    G        1      2        2 
  14  chr14_12040479     HPrz    T    G        1      2        2 
  14  chr14_12040479     ZBoe    T    G        0      0        2 
  14  chr14_12040479     ZGre    T    G        0      0        2 
  14  chr14_12040479     ZHar    T    G        0      0        2 
  14  chr14_12040479   Sample    T    G        0      0        2 
  14  chr14_12058997     AAsi    C    G        0      0        2 
  14  chr14_12058997     AKia    C    G        0      0        2 
  14  chr14_12058997     AOna    C    G        0      0        2 
  14  chr14_12058997     ASom    C    G        0      0        2 
  14  chr14_12058997     HCab    C    G        0      0        2 
  14  chr14_12058997     HPrz    C    G        0      0        2 
  14  chr14_12058997     ZBoe    C    G        0      0        2 
  14  chr14_12058997     ZGre    C    G        0      0        2 
  14  chr14_12058997     ZHar    C    G        1      2        2 
  14  chr14_12058997   Sample    C    G        0      0        2 
  14  chr14_12103770     AAsi    T    G        0      0        2 
  14  chr14_12103770     AKia    T    G        0      0        2 
  14  chr14_12103770     AOna    T    G        0      0        2 
  14  chr14_12103770     ASom    T    G        0      0        2 
  14  chr14_12103770     HCab    T    G        1      2        2 
  14  chr14_12103770     HPrz    T    G        1      2        2 
  14  chr14_12103770     ZBoe    T    G        0      0        2 
  14  chr14_12103770     ZGre    T    G        0      0        2 
  14  chr14_12103770     ZHar    T    G        0      0        2 
  14  chr14_12103770   Sample    T    G        0      0        2 
  14  chr14_12113087     AAsi    C    A        0      0        2 
  14  chr14_12113087     AKia    C    A        1      2        2 
  14  chr14_12113087     AOna    C    A        1      2        2 
  14  chr14_12113087     ASom    C    A        0      0        2 
  14  chr14_12113087     HCab    C    A        0      0        2 
  14  chr14_12113087     HPrz    C    A        0      0        2 
  14  chr14_12113087     ZBoe    C    A        0      0        2 
  14  chr14_12113087     ZGre    C    A        0      0        2 
  14  chr14_12113087     ZHar    C    A        0      0        2 
  14  chr14_12113087   Sample    C    A        0      0        2 
  14  chr14_12150025     AAsi    T    A        0      0        2 
  14  chr14_12150025     AKia    T    A        0      0        2 
  14  chr14_12150025     AOna    T    A        0      0        2 
  14  chr14_12150025     ASom    T    A        0      0        2 
  14  chr14_12150025     HCab    T    A        1      2        2 
  14  chr14_12150025     HPrz    T    A        0      0        2 
  14  chr14_12150025     ZBoe    T    A        0      0        2 
  14  chr14_12150025     ZGre    T    A        0      0        2 
  14  chr14_12150025     ZHar    T    A        0      0        2 
  14  chr14_12150025   Sample    T    A        0      0        2 
  14  chr14_12157210     AAsi    T    G        0      0        2 
  14  chr14_12157210     AKia    T    G        0      0        2 
  14  chr14_12157210     AOna    T    G        0      0        2 
  14  chr14_12157210     ASom    T    G        0      0        2 
  14  chr14_12157210     HCab    T    G      0.5      1        2 
  14  chr14_12157210     HPrz    T    G        1      2        2 
  14  chr14_12157210     ZBoe    T    G        0      0        2 
  14  chr14_12157210     ZGre    T    G        0      0        2 
  14  chr14_12157210     ZHar    T    G        0      0        2 
  14  chr14_12157210   Sample    T    G        0      0        2 
  14  chr14_12166332     AAsi    T    A        0      0        2 
  14  chr14_12166332     AKia    T    A        0      0        2 
  14  chr14_12166332     AOna    T    A        0      0        2 
  14  chr14_12166332     ASom    T    A        0      0        2 
  14  chr14_12166332     HCab    T    A        1      2        2 
  14  chr14_12166332     HPrz    T    A        1      2        2 
  14  chr14_12166332     ZBoe    T    A        0      0        2 
  14  chr14_12166332     ZGre    T    A        0      0        2 
  14  chr14_12166332     ZHar    T    A        0      0        2 
  14  chr14_12166332   Sample    T    A        0      0        2 
  14  chr14_12172036     AAsi    G    C        0      0        2 
  14  chr14_12172036     AKia    G    C        0      0        2 
  14  chr14_12172036     AOna    G    C        0      0        2 
  14  chr14_12172036     ASom    G    C        0      0        2 
  14  chr14_12172036     HCab    G    C      0.5      1        2 
  14  chr14_12172036     HPrz    G    C        0      0        2 
  14  chr14_12172036     ZBoe    G    C        0      0        2 
  14  chr14_12172036     ZGre    G    C        0      0        2 
  14  chr14_12172036     ZHar    G    C        0      0        2 
  14  chr14_12172036   Sample    G    C        0      0        2 
  14  chr14_12178617     AAsi    G    C        0      0        2 
  14  chr14_12178617     AKia    G    C        0      0        2 
  14  chr14_12178617     AOna    G    C        0      0        2 
  14  chr14_12178617     ASom    G    C        0      0        2 
  14  chr14_12178617     HCab    G    C        0      0        2 
  14  chr14_12178617     HPrz    G    C        0      0        2 
  14  chr14_12178617     ZBoe    G    C        1      2        2 
  14  chr14_12178617     ZGre    G    C        0      0        2 
  14  chr14_12178617     ZHar    G    C        0      0        2 
  14  chr14_12178617   Sample    G    C        0      0        2 
  14  chr14_12182197     AAsi    G    T        0      0        2 
  14  chr14_12182197     AKia    G    T        0      0        2 
  14  chr14_12182197     AOna    G    T        0      0        2 
  14  chr14_12182197     ASom    G    T        0      0        2 
  14  chr14_12182197     HCab    G    T        0      0        2 
  14  chr14_12182197     HPrz    G    T        0      0        2 
  14  chr14_12182197     ZBoe    G    T        1      2        2 
  14  chr14_12182197     ZGre    G    T        0      0        2 
  14  chr14_12182197     ZHar    G    T        0      0        2 
  14  chr14_12182197   Sample    G    T        0      0        2 
  14  chr14_12209210     AAsi    C    A        0      0        2 
  14  chr14_12209210     AKia    C    A        0      0        2 
  14  chr14_12209210     AOna    C    A        0      0        2 
  14  chr14_12209210     ASom    C    A        0      0        2 
  14  chr14_12209210     HCab    C    A        1      2        2 
  14  chr14_12209210     HPrz    C    A        1      2        2 
  14  chr14_12209210     ZBoe    C    A        0      0        2 
  14  chr14_12209210     ZGre    C    A        0      0        2 
  14  chr14_12209210     ZHar    C    A        0      0        2 
  14  chr14_12209210   Sample    C    A        0      0        2 
  14  chr14_12214673     AAsi    T    A        1      2        2 
  14  chr14_12214673     AKia    T    A        0      0        2 
  14  chr14_12214673     AOna    T    A        0      0        2 
  14  chr14_12214673     ASom    T    A        1      2        2 
  14  chr14_12214673     HCab    T    A        0      0        2 
  14  chr14_12214673     HPrz    T    A        0      0        2 
  14  chr14_12214673     ZBoe    T    A        0      0        2 
  14  chr14_12214673     ZGre    T    A        0      0        2 
  14  chr14_12214673     ZHar    T    A        0      0        2 
  14  chr14_12214673   Sample    T    A        1      2        2 
  14  chr14_12233488     AAsi    G    T        0      0        2 
  14  chr14_12233488     AKia    G    T        0      0        2 
  14  chr14_12233488     AOna    G    T        0      0        2 
  14  chr14_12233488     ASom    G    T        0      0        2 
  14  chr14_12233488     HCab    G    T        1      2        2 
  14  chr14_12233488     HPrz    G    T        1      2        2 
  14  chr14_12233488     ZBoe    G    T        0      0        2 
  14  chr14_12233488     ZGre    G    T        0      0        2 
  14  chr14_12233488     ZHar    G    T        0      0        2 
  14  chr14_12233488   Sample    G    T        0      0        2 
  14  chr14_12241961     AAsi    G    T        0      0        2 
  14  chr14_12241961     AKia    G    T        0      0        2 
  14  chr14_12241961     AOna    G    T        0      0        2 
  14  chr14_12241961     ASom    G    T        0      0        2 
  14  chr14_12241961     HCab    G    T        0      0        2 
  14  chr14_12241961     HPrz    G    T        0      0        2 
  14  chr14_12241961     ZBoe    G    T      0.5      1        2 
  14  chr14_12241961     ZGre    G    T        0      0        2 
  14  chr14_12241961     ZHar    G    T        0      0        2 
  14  chr14_12241961   Sample    G    T        0      0        2 
  14  chr14_12242292     AAsi    T    A        0      0        2 
  14  chr14_12242292     AKia    T    A        0      0        2 
  14  chr14_12242292     AOna    T    A        0      0        2 
  14  chr14_12242292     ASom    T    A        0      0        2 
  14  chr14_12242292     HCab    T    A        1      2        2 
  14  chr14_12242292     HPrz    T    A        0      0        2 
  14  chr14_12242292     ZBoe    T    A        0      0        2 
  14  chr14_12242292     ZGre    T    A        0      0        2 
  14  chr14_12242292     ZHar    T    A        0      0        2 
  14  chr14_12242292   Sample    T    A        0      0        2 
  14  chr14_12244996     AAsi    G    T        0      0        2 
  14  chr14_12244996     AKia    G    T        0      0        2 
  14  chr14_12244996     AOna    G    T        0      0        2 
  14  chr14_12244996     ASom    G    T        1      2        2 
  14  chr14_12244996     HCab    G    T        0      0        2 
  14  chr14_12244996     HPrz    G    T        0      0        2 
  14  chr14_12244996     ZBoe    G    T        0      0        2 
  14  chr14_12244996     ZGre    G    T        0      0        2 
  14  chr14_12244996     ZHar    G    T        0      0        2 
  14  chr14_12244996   Sample    G    T        0      0        2 
  14  chr14_12259087     AAsi    G    C      0.5      1        2 
  14  chr14_12259087     AKia    G    C        0      0        2 
  14  chr14_12259087     AOna    G    C        0      0        2 
  14  chr14_12259087     ASom    G    C        0      0        2 
  14  chr14_12259087     HCab    G    C        0      0        2 
  14  chr14_12259087     HPrz    G    C        0      0        2 
  14  chr14_12259087     ZBoe    G    C        0      0        2 
  14  chr14_12259087     ZGre    G    C        0      0        2 
  14  chr14_12259087     ZHar    G    C        0      0        2 
  14  chr14_12259087   Sample    G    C        0      0        2 
  14  chr14_12284715     AAsi    T    G        0      0        2 
  14  chr14_12284715     AKia    T    G        0      0        2 
  14  chr14_12284715     AOna    T    G        0      0        2 
  14  chr14_12284715     ASom    T    G        0      0        2 
  14  chr14_12284715     HCab    T    G        0      0        2 
  14  chr14_12284715     HPrz    T    G        0      0        2 
  14  chr14_12284715     ZBoe    T    G      0.5      1        2 
  14  chr14_12284715     ZGre    T    G        0      0        2 
  14  chr14_12284715     ZHar    T    G        0      0        2 
  14  chr14_12284715   Sample    T    G        0      0        2 
  14  chr14_12285129     AAsi    C    A        0      0        2 
  14  chr14_12285129     AKia    C    A        0      0        2 
  14  chr14_12285129     AOna    C    A        0      0        2 
  14  chr14_12285129     ASom    C    A        0      0        2 
  14  chr14_12285129     HCab    C    A        0      0        2 
  14  chr14_12285129     HPrz    C    A        0      0        2 
  14  chr14_12285129     ZBoe    C    A        0      0        2 
  14  chr14_12285129     ZGre    C    A        0      0        2 
  14  chr14_12285129     ZHar    C    A      0.5      1        2 
  14  chr14_12285129   Sample    C    A        0      0        2 
  14  chr14_12291462     AAsi    G    T        0      0        2 
  14  chr14_12291462     AKia    G    T        0      0        2 
  14  chr14_12291462     AOna    G    T        0      0        2 
  14  chr14_12291462     ASom    G    T        0      0        2 
  14  chr14_12291462     HCab    G    T        1      2        2 
  14  chr14_12291462     HPrz    G    T        1      2        2 
  14  chr14_12291462     ZBoe    G    T        0      0        2 
  14  chr14_12291462     ZGre    G    T        0      0        2 
  14  chr14_12291462     ZHar    G    T        0      0        2 
  14  chr14_12291462   Sample    G    T        0      0        2 
  14  chr14_12305147     AAsi    G    C        0      0        2 
  14  chr14_12305147     AKia    G    C        0      0        2 
  14  chr14_12305147     AOna    G    C        0      0        2 
  14  chr14_12305147     ASom    G    C        0      0        2 
  14  chr14_12305147     HCab    G    C        0      0        2 
  14  chr14_12305147     HPrz    G    C        0      0        2 
  14  chr14_12305147     ZBoe    G    C        0      0        2 
  14  chr14_12305147     ZGre    G    C        0      0        2 
  14  chr14_12305147     ZHar    G    C        1      2        2 
  14  chr14_12305147   Sample    G    C        0      0        2 
  14  chr14_12323322     AAsi    A    C        0      0        2 
  14  chr14_12323322     AKia    A    C        0      0        2 
  14  chr14_12323322     AOna    A    C        0      0        2 
  14  chr14_12323322     ASom    A    C        0      0        2 
  14  chr14_12323322     HCab    A    C        1      2        2 
  14  chr14_12323322     HPrz    A    C        1      2        2 
  14  chr14_12323322     ZBoe    A    C        0      0        2 
  14  chr14_12323322     ZGre    A    C        0      0        2 
  14  chr14_12323322     ZHar    A    C        0      0        2 
  14  chr14_12323322   Sample    A    C        0      0        2 
  14  chr14_12324373     AAsi    A    T        0      0        2 
  14  chr14_12324373     AKia    A    T        0      0        2 
  14  chr14_12324373     AOna    A    T        0      0        2 
  14  chr14_12324373     ASom    A    T        0      0        2 
  14  chr14_12324373     HCab    A    T        1      2        2 
  14  chr14_12324373     HPrz    A    T        1      2        2 
  14  chr14_12324373     ZBoe    A    T        0      0        2 
  14  chr14_12324373     ZGre    A    T        0      0        2 
  14  chr14_12324373     ZHar    A    T        0      0        2 
  14  chr14_12324373   Sample    A    T        0      0        2 
  14  chr14_12324772     AAsi    A    C        0      0        2 
  14  chr14_12324772     AKia    A    C        0      0        2 
  14  chr14_12324772     AOna    A    C      0.5      1        2 
  14  chr14_12324772     ASom    A    C        0      0        2 
  14  chr14_12324772     HCab    A    C        0      0        2 
  14  chr14_12324772     HPrz    A    C        0      0        2 
  14  chr14_12324772     ZBoe    A    C        0      0        2 
  14  chr14_12324772     ZGre    A    C        0      0        2 
  14  chr14_12324772     ZHar    A    C        0      0        2 
  14  chr14_12324772   Sample    A    C        0      0        2 
  14  chr14_12349016     AAsi    G    C        0      0        2 
  14  chr14_12349016     AKia    G    C        0      0        2 
  14  chr14_12349016     AOna    G    C        0      0        2 
  14  chr14_12349016     ASom    G    C        0      0        2 
  14  chr14_12349016     HCab    G    C        1      2        2 
  14  chr14_12349016     HPrz    G    C        1      2        2 
  14  chr14_12349016     ZBoe    G    C        0      0        2 
  14  chr14_12349016     ZGre    G    C        0      0        2 
  14  chr14_12349016     ZHar    G    C        0      0        2 
  14  chr14_12349016   Sample    G    C        0      0        2 
  14  chr14_12352266     AAsi    C    G        0      0        2 
  14  chr14_12352266     AKia    C    G        0      0        2 
  14  chr14_12352266     AOna    C    G        1      2        2 
  14  chr14_12352266     ASom    C    G        0      0        2 
  14  chr14_12352266     HCab    C    G        0      0        2 
  14  chr14_12352266     HPrz    C    G        0      0        2 
  14  chr14_12352266     ZBoe    C    G        0      0        2 
  14  chr14_12352266     ZGre    C    G        0      0        2 
  14  chr14_12352266     ZHar    C    G        0      0        2 
  14  chr14_12352266   Sample    C    G        0      0        2 
  14  chr14_12386024     AAsi    T    G        0      0        2 
  14  chr14_12386024     AKia    T    G        0      0        2 
  14  chr14_12386024     AOna    T    G        0      0        2 
  14  chr14_12386024     ASom    T    G        1      2        2 
  14  chr14_12386024     HCab    T    G        0      0        2 
  14  chr14_12386024     HPrz    T    G        0      0        2 
  14  chr14_12386024     ZBoe    T    G        0      0        2 
  14  chr14_12386024     ZGre    T    G        0      0        2 
  14  chr14_12386024     ZHar    T    G        0      0        2 
  14  chr14_12386024   Sample    T    G        0      0        2 
  14  chr14_12394623     AAsi    C    G        0      0        2 
  14  chr14_12394623     AKia    C    G        0      0        2 
  14  chr14_12394623     AOna    C    G        0      0        2 
  14  chr14_12394623     ASom    C    G        0      0        2 
  14  chr14_12394623     HCab    C    G        0      0        2 
  14  chr14_12394623     HPrz    C    G        0      0        2 
  14  chr14_12394623     ZBoe    C    G      0.5      1        2 
  14  chr14_12394623     ZGre    C    G        0      0        2 
  14  chr14_12394623     ZHar    C    G        0      0        2 
  14  chr14_12394623   Sample    C    G        0      0        2 
  14  chr14_12404768     AAsi    T    A        0      0        2 
  14  chr14_12404768     AKia    T    A        0      0        2 
  14  chr14_12404768     AOna    T    A        0      0        2 
  14  chr14_12404768     ASom    T    A        0      0        2 
  14  chr14_12404768     HCab    T    A        0      0        2 
  14  chr14_12404768     HPrz    T    A        0      0        2 
  14  chr14_12404768     ZBoe    T    A      0.5      1        2 
  14  chr14_12404768     ZGre    T    A        0      0        2 
  14  chr14_12404768     ZHar    T    A        0      0        2 
  14  chr14_12404768   Sample    T    A        0      0        2 
  14  chr14_12411741     AAsi    A    T        0      0        2 
  14  chr14_12411741     AKia    A    T        0      0        2 
  14  chr14_12411741     AOna    A    T        0      0        2 
  14  chr14_12411741     ASom    A    T        0      0        2 
  14  chr14_12411741     HCab    A    T        0      0        2 
  14  chr14_12411741     HPrz    A    T      0.5      1        2 
  14  chr14_12411741     ZBoe    A    T        0      0        2 
  14  chr14_12411741     ZGre    A    T        0      0        2 
  14  chr14_12411741     ZHar    A    T        0      0        2 
  14  chr14_12411741   Sample    A    T        0      0        2 
  14  chr14_12433867     AAsi    T    G        0      0        2 
  14  chr14_12433867     AKia    T    G        0      0        2 
  14  chr14_12433867     AOna    T    G        0      0        2 
  14  chr14_12433867     ASom    T    G        0      0        2 
  14  chr14_12433867     HCab    T    G        1      2        2 
  14  chr14_12433867     HPrz    T    G        1      2        2 
  14  chr14_12433867     ZBoe    T    G        0      0        2 
  14  chr14_12433867     ZGre    T    G        0      0        2 
  14  chr14_12433867     ZHar    T    G        0      0        2 
  14  chr14_12433867   Sample    T    G        0      0        2 
  14  chr14_12454426     AAsi    G    C        0      0        2 
  14  chr14_12454426     AKia    G    C        0      0        2 
  14  chr14_12454426     AOna    G    C        0      0        2 
  14  chr14_12454426     ASom    G    C        1      2        2 
  14  chr14_12454426     HCab    G    C        0      0        2 
  14  chr14_12454426     HPrz    G    C        0      0        2 
  14  chr14_12454426     ZBoe    G    C        0      0        2 
  14  chr14_12454426     ZGre    G    C        0      0        2 
  14  chr14_12454426     ZHar    G    C        0      0        2 
  14  chr14_12454426   Sample    G    C        0      0        2 
  14  chr14_12454483     AAsi    G    C        0      0        2 
  14  chr14_12454483     AKia    G    C        0      0        2 
  14  chr14_12454483     AOna    G    C        0      0        2 
  14  chr14_12454483     ASom    G    C        0      0        2 
  14  chr14_12454483     HCab    G    C        1      2        2 
  14  chr14_12454483     HPrz    G    C        1      2        2 
  14  chr14_12454483     ZBoe    G    C        0      0        2 
  14  chr14_12454483     ZGre    G    C        0      0        2 
  14  chr14_12454483     ZHar    G    C        0      0        2 
  14  chr14_12454483   Sample    G    C        0      0        2 
  14  chr14_12507070     AAsi    C    G        0      0        2 
  14  chr14_12507070     AKia    C    G        0      0        2 
  14  chr14_12507070     AOna    C    G        0      0        2 
  14  chr14_12507070     ASom    C    G        0      0        2 
  14  chr14_12507070     HCab    C    G      0.5      1        2 
  14  chr14_12507070     HPrz    C    G        0      0        2 
  14  chr14_12507070     ZBoe    C    G        0      0        2 
  14  chr14_12507070     ZGre    C    G        0      0        2 
  14  chr14_12507070     ZHar    C    G        0      0        2 
  14  chr14_12507070   Sample    C    G        0      0        2 
  14  chr14_12516038     AAsi    G    C        0      0        2 
  14  chr14_12516038     AKia    G    C        0      0        2 
  14  chr14_12516038     AOna    G    C        0      0        2 
  14  chr14_12516038     ASom    G    C        0      0        2 
  14  chr14_12516038     HCab    G    C        0      0        2 
  14  chr14_12516038     HPrz    G    C        0      0        2 
  14  chr14_12516038     ZBoe    G    C      0.5      1        2 
  14  chr14_12516038     ZGre    G    C        0      0        2 
  14  chr14_12516038     ZHar    G    C        0      0        2 
  14  chr14_12516038   Sample    G    C        0      0        2 
  14  chr14_12516690     AAsi    G    C        1      2        2 
  14  chr14_12516690     AKia    G    C        0      0        2 
  14  chr14_12516690     AOna    G    C        0      0        2 
  14  chr14_12516690     ASom    G    C        0      0        2 
  14  chr14_12516690     HCab    G    C        0      0        2 
  14  chr14_12516690     HPrz    G    C        0      0        2 
  14  chr14_12516690     ZBoe    G    C        0      0        2 
  14  chr14_12516690     ZGre    G    C        0      0        2 
  14  chr14_12516690     ZHar    G    C        0      0        2 
  14  chr14_12516690   Sample    G    C        1      2        2 
  14  chr14_12522820     AAsi    C    A        0      0        2 
  14  chr14_12522820     AKia    C    A        0      0        2 
  14  chr14_12522820     AOna    C    A        0      0        2 
  14  chr14_12522820     ASom    C    A        0      0        2 
  14  chr14_12522820     HCab    C    A        0      0        2 
  14  chr14_12522820     HPrz    C    A        0      0        2 
  14  chr14_12522820     ZBoe    C    A        0      0        2 
  14  chr14_12522820     ZGre    C    A        0      0        2 
  14  chr14_12522820     ZHar    C    A        1      2        2 
  14  chr14_12522820   Sample    C    A        0      0        2 
  14  chr14_12530010     AAsi    G    C        0      0        2 
  14  chr14_12530010     AKia    G    C        0      0        2 
  14  chr14_12530010     AOna    G    C        0      0        2 
  14  chr14_12530010     ASom    G    C        0      0        2 
  14  chr14_12530010     HCab    G    C        0      0        2 
  14  chr14_12530010     HPrz    G    C        0      0        2 
  14  chr14_12530010     ZBoe    G    C        0      0        2 
  14  chr14_12530010     ZGre    G    C        0      0        2 
  14  chr14_12530010     ZHar    G    C      0.5      1        2 
  14  chr14_12530010   Sample    G    C        0      0        2 
  14  chr14_12545855     AAsi    G    C        0      0        2 
  14  chr14_12545855     AKia    G    C        1      2        2 
  14  chr14_12545855     AOna    G    C        1      2        2 
  14  chr14_12545855     ASom    G    C        0      0        2 
  14  chr14_12545855     HCab    G    C        0      0        2 
  14  chr14_12545855     HPrz    G    C        0      0        2 
  14  chr14_12545855     ZBoe    G    C        0      0        2 
  14  chr14_12545855     ZGre    G    C        0      0        2 
  14  chr14_12545855     ZHar    G    C        0      0        2 
  14  chr14_12545855   Sample    G    C        0      0        2 
  14  chr14_12548309     AAsi    A    C        0      0        2 
  14  chr14_12548309     AKia    A    C        0      0        2 
  14  chr14_12548309     AOna    A    C      0.5      1        2 
  14  chr14_12548309     ASom    A    C        0      0        2 
  14  chr14_12548309     HCab    A    C        0      0        2 
  14  chr14_12548309     HPrz    A    C        0      0        2 
  14  chr14_12548309     ZBoe    A    C        0      0        2 
  14  chr14_12548309     ZGre    A    C        0      0        2 
  14  chr14_12548309     ZHar    A    C        0      0        2 
  14  chr14_12548309   Sample    A    C        0      0        2 
  14  chr14_12548867     AAsi    A    C        0      0        2 
  14  chr14_12548867     AKia    A    C        0      0        2 
  14  chr14_12548867     AOna    A    C      0.5      1        2 
  14  chr14_12548867     ASom    A    C        0      0        2 
  14  chr14_12548867     HCab    A    C        0      0        2 
  14  chr14_12548867     HPrz    A    C        0      0        2 
  14  chr14_12548867     ZBoe    A    C        0      0        2 
  14  chr14_12548867     ZGre    A    C        0      0        2 
  14  chr14_12548867     ZHar    A    C        0      0        2 
  14  chr14_12548867   Sample    A    C        0      0        2 
  14  chr14_12551621     AAsi    C    A        0      0        2 
  14  chr14_12551621     AKia    C    A        0      0        2 
  14  chr14_12551621     AOna    C    A        0      0        2 
  14  chr14_12551621     ASom    C    A      0.5      1        2 
  14  chr14_12551621     HCab    C    A        0      0        2 
  14  chr14_12551621     HPrz    C    A        0      0        2 
  14  chr14_12551621     ZBoe    C    A        0      0        2 
  14  chr14_12551621     ZGre    C    A        0      0        2 
  14  chr14_12551621     ZHar    C    A        0      0        2 
  14  chr14_12551621   Sample    C    A        0      0        2 
  14  chr14_12572579     AAsi    A    C        0      0        2 
  14  chr14_12572579     AKia    A    C        0      0        2 
  14  chr14_12572579     AOna    A    C        0      0        2 
  14  chr14_12572579     ASom    A    C        0      0        2 
  14  chr14_12572579     HCab    A    C        0      0        2 
  14  chr14_12572579     HPrz    A    C        0      0        2 
  14  chr14_12572579     ZBoe    A    C        0      0        2 
  14  chr14_12572579     ZGre    A    C        0      0        2 
  14  chr14_12572579     ZHar    A    C        1      2        2 
  14  chr14_12572579   Sample    A    C        0      0        2 
  14  chr14_12594638     AAsi    C    A        0      0        2 
  14  chr14_12594638     AKia    C    A        0      0        2 
  14  chr14_12594638     AOna    C    A        0      0        2 
  14  chr14_12594638     ASom    C    A        0      0        2 
  14  chr14_12594638     HCab    C    A        1      2        2 
  14  chr14_12594638     HPrz    C    A        1      2        2 
  14  chr14_12594638     ZBoe    C    A        0      0        2 
  14  chr14_12594638     ZGre    C    A        0      0        2 
  14  chr14_12594638     ZHar    C    A        0      0        2 
  14  chr14_12594638   Sample    C    A        0      0        2 
  14  chr14_12622298     AAsi    C    G        0      0        2 
  14  chr14_12622298     AKia    C    G        1      2        2 
  14  chr14_12622298     AOna    C    G        0      0        2 
  14  chr14_12622298     ASom    C    G        0      0        2 
  14  chr14_12622298     HCab    C    G        0      0        2 
  14  chr14_12622298     HPrz    C    G        0      0        2 
  14  chr14_12622298     ZBoe    C    G        0      0        2 
  14  chr14_12622298     ZGre    C    G        0      0        2 
  14  chr14_12622298     ZHar    C    G        0      0        2 
  14  chr14_12622298   Sample    C    G        0      0        2 
  14  chr14_12666984     AAsi    G    C        0      0        2 
  14  chr14_12666984     AKia    G    C        0      0        2 
  14  chr14_12666984     AOna    G    C        1      2        2 
  14  chr14_12666984     ASom    G    C        0      0        2 
  14  chr14_12666984     HCab    G    C        0      0        2 
  14  chr14_12666984     HPrz    G    C        0      0        2 
  14  chr14_12666984     ZBoe    G    C        0      0        2 
  14  chr14_12666984     ZGre    G    C        0      0        2 
  14  chr14_12666984     ZHar    G    C        0      0        2 
  14  chr14_12666984   Sample    G    C        0      0        2 
  14  chr14_12687935     AAsi    C    G        0      0        2 
  14  chr14_12687935     AKia    C    G        0      0        2 
  14  chr14_12687935     AOna    C    G        0      0        2 
  14  chr14_12687935     ASom    C    G        0      0        2 
  14  chr14_12687935     HCab    C    G        0      0        2 
  14  chr14_12687935     HPrz    C    G        0      0        2 
  14  chr14_12687935     ZBoe    C    G        0      0        2 
  14  chr14_12687935     ZGre    C    G        0      0        2 
  14  chr14_12687935     ZHar    C    G      0.5      1        2 
  14  chr14_12687935   Sample    C    G        0      0        2 
  14  chr14_12735946     AAsi    C    A        0      0        2 
  14  chr14_12735946     AKia    C    A      0.5      1        2 
  14  chr14_12735946     AOna    C    A        0      0        2 
  14  chr14_12735946     ASom    C    A        0      0        2 
  14  chr14_12735946     HCab    C    A        0      0        2 
  14  chr14_12735946     HPrz    C    A        0      0        2 
  14  chr14_12735946     ZBoe    C    A        0      0        2 
  14  chr14_12735946     ZGre    C    A        0      0        2 
  14  chr14_12735946     ZHar    C    A        0      0        2 
  14  chr14_12735946   Sample    C    A        0      0        2 
  14  chr14_12736745     AAsi    A    C        0      0        2 
  14  chr14_12736745     AKia    A    C        0      0        2 
  14  chr14_12736745     AOna    A    C        0      0        2 
  14  chr14_12736745     ASom    A    C        0      0        2 
  14  chr14_12736745     HCab    A    C        0      0        2 
  14  chr14_12736745     HPrz    A    C        0      0        2 
  14  chr14_12736745     ZBoe    A    C        1      2        2 
  14  chr14_12736745     ZGre    A    C        0      0        2 
  14  chr14_12736745     ZHar    A    C        0      0        2 
  14  chr14_12736745   Sample    A    C        0      0        2 
  14  chr14_12755911     AAsi    A    T        0      0        2 
  14  chr14_12755911     AKia    A    T        0      0        2 
  14  chr14_12755911     AOna    A    T        0      0        2 
  14  chr14_12755911     ASom    A    T        0      0        2 
  14  chr14_12755911     HCab    A    T        0      0        2 
  14  chr14_12755911     HPrz    A    T      0.5      1        2 
  14  chr14_12755911     ZBoe    A    T        0      0        2 
  14  chr14_12755911     ZGre    A    T        0      0        2 
  14  chr14_12755911     ZHar    A    T        0      0        2 
  14  chr14_12755911   Sample    A    T        0      0        2 
  14  chr14_12777633     AAsi    G    T        0      0        2 
  14  chr14_12777633     AKia    G    T        0      0        2 
  14  chr14_12777633     AOna    G    T      0.5      1        2 
  14  chr14_12777633     ASom    G    T        0      0        2 
  14  chr14_12777633     HCab    G    T        0      0        2 
  14  chr14_12777633     HPrz    G    T        0      0        2 
  14  chr14_12777633     ZBoe    G    T        0      0        2 
  14  chr14_12777633     ZGre    G    T        0      0        2 
  14  chr14_12777633     ZHar    G    T        0      0        2 
  14  chr14_12777633   Sample    G    T        0      0        2 
  14  chr14_12781737     AAsi    G    C        0      0        2 
  14  chr14_12781737     AKia    G    C        0      0        2 
  14  chr14_12781737     AOna    G    C        0      0        2 
  14  chr14_12781737     ASom    G    C        0      0        2 
  14  chr14_12781737     HCab    G    C        1      2        2 
  14  chr14_12781737     HPrz    G    C        1      2        2 
  14  chr14_12781737     ZBoe    G    C        0      0        2 
  14  chr14_12781737     ZGre    G    C        0      0        2 
  14  chr14_12781737     ZHar    G    C        0      0        2 
  14  chr14_12781737   Sample    G    C        0      0        2 
  14  chr14_12840159     AAsi    A    C        0      0        2 
  14  chr14_12840159     AKia    A    C        0      0        2 
  14  chr14_12840159     AOna    A    C        0      0        2 
  14  chr14_12840159     ASom    A    C        0      0        2 
  14  chr14_12840159     HCab    A    C        1      2        2 
  14  chr14_12840159     HPrz    A    C        1      2        2 
  14  chr14_12840159     ZBoe    A    C        0      0        2 
  14  chr14_12840159     ZGre    A    C        0      0        2 
  14  chr14_12840159     ZHar    A    C        0      0        2 
  14  chr14_12840159   Sample    A    C        0      0        2 
  14  chr14_12844695     AAsi    G    T        0      0        2 
  14  chr14_12844695     AKia    G    T        0      0        2 
  14  chr14_12844695     AOna    G    T        0      0        2 
  14  chr14_12844695     ASom    G    T        0      0        2 
  14  chr14_12844695     HCab    G    T        0      0        2 
  14  chr14_12844695     HPrz    G    T        0      0        2 
  14  chr14_12844695     ZBoe    G    T        0      0        2 
  14  chr14_12844695     ZGre    G    T        0      0        2 
  14  chr14_12844695     ZHar    G    T      0.5      1        2 
  14  chr14_12844695   Sample    G    T        0      0        2 
  14  chr14_12850287     AAsi    C    A        0      0        2 
  14  chr14_12850287     AKia    C    A        0      0        2 
  14  chr14_12850287     AOna    C    A      0.5      1        2 
  14  chr14_12850287     ASom    C    A        0      0        2 
  14  chr14_12850287     HCab    C    A        0      0        2 
  14  chr14_12850287     HPrz    C    A        0      0        2 
  14  chr14_12850287     ZBoe    C    A        0      0        2 
  14  chr14_12850287     ZGre    C    A        0      0        2 
  14  chr14_12850287     ZHar    C    A        0      0        2 
  14  chr14_12850287   Sample    C    A        0      0        2 
  14  chr14_12853000     AAsi    T    G        0      0        2 
  14  chr14_12853000     AKia    T    G        0      0        2 
  14  chr14_12853000     AOna    T    G        0      0        2 
  14  chr14_12853000     ASom    T    G        0      0        2 
  14  chr14_12853000     HCab    T    G        0      0        2 
  14  chr14_12853000     HPrz    T    G        0      0        2 
  14  chr14_12853000     ZBoe    T    G        0      0        2 
  14  chr14_12853000     ZGre    T    G        0      0        2 
  14  chr14_12853000     ZHar    T    G        1      2        2 
  14  chr14_12853000   Sample    T    G        0      0        2 
  14  chr14_12854787     AAsi    T    G        0      0        2 
  14  chr14_12854787     AKia    T    G        0      0        2 
  14  chr14_12854787     AOna    T    G      0.5      1        2 
  14  chr14_12854787     ASom    T    G        0      0        2 
  14  chr14_12854787     HCab    T    G        0      0        2 
  14  chr14_12854787     HPrz    T    G        0      0        2 
  14  chr14_12854787     ZBoe    T    G        0      0        2 
  14  chr14_12854787     ZGre    T    G        0      0        2 
  14  chr14_12854787     ZHar    T    G        0      0        2 
  14  chr14_12854787   Sample    T    G        0      0        2 
  14  chr14_12869791     AAsi    G    C        1      2        2 
  14  chr14_12869791     AKia    G    C        0      0        2 
  14  chr14_12869791     AOna    G    C        0      0        2 
  14  chr14_12869791     ASom    G    C        1      2        2 
  14  chr14_12869791     HCab    G    C        0      0        2 
  14  chr14_12869791     HPrz    G    C        0      0        2 
  14  chr14_12869791     ZBoe    G    C        0      0        2 
  14  chr14_12869791     ZGre    G    C        0      0        2 
  14  chr14_12869791     ZHar    G    C        0      0        2 
  14  chr14_12869791   Sample    G    C        1      2        2 
  14  chr14_12875408     AAsi    A    C        0      0        2 
  14  chr14_12875408     AKia    A    C        0      0        2 
  14  chr14_12875408     AOna    A    C        0      0        2 
  14  chr14_12875408     ASom    A    C        0      0        2 
  14  chr14_12875408     HCab    A    C        0      0        2 
  14  chr14_12875408     HPrz    A    C        0      0        2 
  14  chr14_12875408     ZBoe    A    C      0.5      1        2 
  14  chr14_12875408     ZGre    A    C        0      0        2 
  14  chr14_12875408     ZHar    A    C        1      2        2 
  14  chr14_12875408   Sample    A    C        0      0        2 
  14  chr14_12920993     AAsi    C    A        1      2        2 
  14  chr14_12920993     AKia    C    A        0      0        2 
  14  chr14_12920993     AOna    C    A        0      0        2 
  14  chr14_12920993     ASom    C    A        1      2        2 
  14  chr14_12920993     HCab    C    A        0      0        2 
  14  chr14_12920993     HPrz    C    A        0      0        2 
  14  chr14_12920993     ZBoe    C    A        0      0        2 
  14  chr14_12920993     ZGre    C    A        0      0        2 
  14  chr14_12920993     ZHar    C    A        0      0        2 
  14  chr14_12920993   Sample    C    A        1      2        2 
  14  chr14_12935786     AAsi    C    A        0      0        2 
  14  chr14_12935786     AKia    C    A        0      0        2 
  14  chr14_12935786     AOna    C    A        0      0        2 
  14  chr14_12935786     ASom    C    A        0      0        2 
  14  chr14_12935786     HCab    C    A        1      2        2 
  14  chr14_12935786     HPrz    C    A        0      0        2 
  14  chr14_12935786     ZBoe    C    A        0      0        2 
  14  chr14_12935786     ZGre    C    A        0      0        2 
  14  chr14_12935786     ZHar    C    A        0      0        2 
  14  chr14_12935786   Sample    C    A        0      0        2 
  14  chr14_12947877     AAsi    G    C        0      0        2 
  14  chr14_12947877     AKia    G    C        0      0        2 
  14  chr14_12947877     AOna    G    C        0      0        2 
  14  chr14_12947877     ASom    G    C        0      0        2 
  14  chr14_12947877     HCab    G    C        0      0        2 
  14  chr14_12947877     HPrz    G    C        0      0        2 
  14  chr14_12947877     ZBoe    G    C        0      0        2 
  14  chr14_12947877     ZGre    G    C        1      2        2 
  14  chr14_12947877     ZHar    G    C        0      0        2 
  14  chr14_12947877   Sample    G    C        0      0        2 
  14  chr14_12974479     AAsi    T    A        0      0        2 
  14  chr14_12974479     AKia    T    A        0      0        2 
  14  chr14_12974479     AOna    T    A        0      0        2 
  14  chr14_12974479     ASom    T    A        0      0        2 
  14  chr14_12974479     HCab    T    A        0      0        2 
  14  chr14_12974479     HPrz    T    A        0      0        2 
  14  chr14_12974479     ZBoe    T    A        0      0        2 
  14  chr14_12974479     ZGre    T    A      0.5      1        2 
  14  chr14_12974479     ZHar    T    A        0      0        2 
  14  chr14_12974479   Sample    T    A        0      0        2 
  14  chr14_12980801     AAsi    G    T        0      0        2 
  14  chr14_12980801     AKia    G    T        0      0        2 
  14  chr14_12980801     AOna    G    T        0      0        2 
  14  chr14_12980801     ASom    G    T        0      0        2 
  14  chr14_12980801     HCab    G    T        0      0        2 
  14  chr14_12980801     HPrz    G    T        0      0        2 
  14  chr14_12980801     ZBoe    G    T        0      0        2 
  14  chr14_12980801     ZGre    G    T        0      0        2 
  14  chr14_12980801     ZHar    G    T      0.5      1        2 
  14  chr14_12980801   Sample    G    T        0      0        2 
  14  chr14_12983247     AAsi    G    T        1      2        2 
  14  chr14_12983247     AKia    G    T        0      0        2 
  14  chr14_12983247     AOna    G    T        0      0        2 
  14  chr14_12983247     ASom    G    T        0      0        2 
  14  chr14_12983247     HCab    G    T        0      0        2 
  14  chr14_12983247     HPrz    G    T        0      0        2 
  14  chr14_12983247     ZBoe    G    T        0      0        2 
  14  chr14_12983247     ZGre    G    T        0      0        2 
  14  chr14_12983247     ZHar    G    T        0      0        2 
  14  chr14_12983247   Sample    G    T        1      2        2 
  14  chr14_12991138     AAsi    A    C        0      0        2 
  14  chr14_12991138     AKia    A    C        0      0        2 
  14  chr14_12991138     AOna    A    C        0      0        2 
  14  chr14_12991138     ASom    A    C        0      0        2 
  14  chr14_12991138     HCab    A    C        1      2        2 
  14  chr14_12991138     HPrz    A    C        1      2        2 
  14  chr14_12991138     ZBoe    A    C        0      0        2 
  14  chr14_12991138     ZGre    A    C        0      0        2 
  14  chr14_12991138     ZHar    A    C        0      0        2 
  14  chr14_12991138   Sample    A    C        0      0        2 
  14  chr14_13003243     AAsi    T    G        1      2        2 
  14  chr14_13003243     AKia    T    G        0      0        2 
  14  chr14_13003243     AOna    T    G        0      0        2 
  14  chr14_13003243     ASom    T    G        1      2        2 
  14  chr14_13003243     HCab    T    G        0      0        2 
  14  chr14_13003243     HPrz    T    G        0      0        2 
  14  chr14_13003243     ZBoe    T    G        0      0        2 
  14  chr14_13003243     ZGre    T    G        0      0        2 
  14  chr14_13003243     ZHar    T    G        0      0        2 
  14  chr14_13003243   Sample    T    G        1      2        2 
  14  chr14_13011628     AAsi    C    G        0      0        2 
  14  chr14_13011628     AKia    C    G        0      0        2 
  14  chr14_13011628     AOna    C    G        0      0        2 
  14  chr14_13011628     ASom    C    G        0      0        2 
  14  chr14_13011628     HCab    C    G        0      0        2 
  14  chr14_13011628     HPrz    C    G        0      0        2 
  14  chr14_13011628     ZBoe    C    G        0      0        2 
  14  chr14_13011628     ZGre    C    G        0      0        2 
  14  chr14_13011628     ZHar    C    G        1      2        2 
  14  chr14_13011628   Sample    C    G        0      0        2 
  14  chr14_13017622     AAsi    C    G        0      0        2 
  14  chr14_13017622     AKia    C    G        0      0        2 
  14  chr14_13017622     AOna    C    G        0      0        2 
  14  chr14_13017622     ASom    C    G        0      0        2 
  14  chr14_13017622     HCab    C    G        0      0        2 
  14  chr14_13017622     HPrz    C    G        0      0        2 
  14  chr14_13017622     ZBoe    C    G        0      0        2 
  14  chr14_13017622     ZGre    C    G        0      0        2 
  14  chr14_13017622     ZHar    C    G        1      2        2 
  14  chr14_13017622   Sample    C    G        0      0        2 
  14  chr14_13024459     AAsi    C    A        1      2        2 
  14  chr14_13024459     AKia    C    A        0      0        2 
  14  chr14_13024459     AOna    C    A        0      0        2 
  14  chr14_13024459     ASom    C    A        1      2        2 
  14  chr14_13024459     HCab    C    A        0      0        2 
  14  chr14_13024459     HPrz    C    A        0      0        2 
  14  chr14_13024459     ZBoe    C    A        0      0        2 
  14  chr14_13024459     ZGre    C    A        0      0        2 
  14  chr14_13024459     ZHar    C    A        0      0        2 
  14  chr14_13024459   Sample    C    A        1      2        2 
  14  chr14_13076574     AAsi    C    G      0.5      1        2 
  14  chr14_13076574     AKia    C    G        0      0        2 
  14  chr14_13076574     AOna    C    G        0      0        2 
  14  chr14_13076574     ASom    C    G        1      2        2 
  14  chr14_13076574     HCab    C    G        0      0        2 
  14  chr14_13076574     HPrz    C    G        0      0        2 
  14  chr14_13076574     ZBoe    C    G        0      0        2 
  14  chr14_13076574     ZGre    C    G        0      0        2 
  14  chr14_13076574     ZHar    C    G        0      0        2 
  14  chr14_13076574   Sample    C    G        1      2        2 
  14  chr14_13092880     AAsi    A    C        0      0        2 
  14  chr14_13092880     AKia    A    C        0      0        2 
  14  chr14_13092880     AOna    A    C        0      0        2 
  14  chr14_13092880     ASom    A    C        0      0        2 
  14  chr14_13092880     HCab    A    C        1      2        2 
  14  chr14_13092880     HPrz    A    C        1      2        2 
  14  chr14_13092880     ZBoe    A    C        0      0        2 
  14  chr14_13092880     ZGre    A    C        0      0        2 
  14  chr14_13092880     ZHar    A    C        0      0        2 
  14  chr14_13092880   Sample    A    C        0      0        2 
  14  chr14_13096317     AAsi    G    C        0      0        2 
  14  chr14_13096317     AKia    G    C        0      0        2 
  14  chr14_13096317     AOna    G    C      0.5      1        2 
  14  chr14_13096317     ASom    G    C        0      0        2 
  14  chr14_13096317     HCab    G    C        0      0        2 
  14  chr14_13096317     HPrz    G    C        0      0        2 
  14  chr14_13096317     ZBoe    G    C        0      0        2 
  14  chr14_13096317     ZGre    G    C        0      0        2 
  14  chr14_13096317     ZHar    G    C        0      0        2 
  14  chr14_13096317   Sample    G    C        0      0        2 
  14  chr14_13106936     AAsi    G    T        0      0        2 
  14  chr14_13106936     AKia    G    T        0      0        2 
  14  chr14_13106936     AOna    G    T        0      0        2 
  14  chr14_13106936     ASom    G    T        0      0        2 
  14  chr14_13106936     HCab    G    T        0      0        2 
  14  chr14_13106936     HPrz    G    T        0      0        2 
  14  chr14_13106936     ZBoe    G    T      0.5      1        2 
  14  chr14_13106936     ZGre    G    T        0      0        2 
  14  chr14_13106936     ZHar    G    T        0      0        2 
  14  chr14_13106936   Sample    G    T        0      0        2 
  14  chr14_13110828     AAsi    A    T        0      0        2 
  14  chr14_13110828     AKia    A    T        0      0        2 
  14  chr14_13110828     AOna    A    T        0      0        2 
  14  chr14_13110828     ASom    A    T        0      0        2 
  14  chr14_13110828     HCab    A    T        0      0        2 
  14  chr14_13110828     HPrz    A    T        0      0        2 
  14  chr14_13110828     ZBoe    A    T      0.5      1        2 
  14  chr14_13110828     ZGre    A    T        0      0        2 
  14  chr14_13110828     ZHar    A    T        0      0        2 
  14  chr14_13110828   Sample    A    T        0      0        2 
  14  chr14_13112330     AAsi    G    T        0      0        2 
  14  chr14_13112330     AKia    G    T        0      0        2 
  14  chr14_13112330     AOna    G    T        0      0        2 
  14  chr14_13112330     ASom    G    T        0      0        2 
  14  chr14_13112330     HCab    G    T        0      0        2 
  14  chr14_13112330     HPrz    G    T        0      0        2 
  14  chr14_13112330     ZBoe    G    T        0      0        2 
  14  chr14_13112330     ZGre    G    T        1      2        2 
  14  chr14_13112330     ZHar    G    T        0      0        2 
  14  chr14_13112330   Sample    G    T        0      0        2 
  14  chr14_13112799     AAsi    C    A        0      0        2 
  14  chr14_13112799     AKia    C    A        0      0        2 
  14  chr14_13112799     AOna    C    A        1      2        2 
  14  chr14_13112799     ASom    C    A        0      0        2 
  14  chr14_13112799     HCab    C    A        0      0        2 
  14  chr14_13112799     HPrz    C    A        0      0        2 
  14  chr14_13112799     ZBoe    C    A        0      0        2 
  14  chr14_13112799     ZGre    C    A        0      0        2 
  14  chr14_13112799     ZHar    C    A        0      0        2 
  14  chr14_13112799   Sample    C    A        0      0        2 
  14  chr14_13117843     AAsi    G    T        0      0        2 
  14  chr14_13117843     AKia    G    T        0      0        2 
  14  chr14_13117843     AOna    G    T      0.5      1        2 
  14  chr14_13117843     ASom    G    T        0      0        2 
  14  chr14_13117843     HCab    G    T        0      0        2 
  14  chr14_13117843     HPrz    G    T        0      0        2 
  14  chr14_13117843     ZBoe    G    T        0      0        2 
  14  chr14_13117843     ZGre    G    T        0      0        2 
  14  chr14_13117843     ZHar    G    T        0      0        2 
  14  chr14_13117843   Sample    G    T        0      0        2 
  14  chr14_13129131     AAsi    C    A        0      0        2 
  14  chr14_13129131     AKia    C    A        1      2        2 
  14  chr14_13129131     AOna    C    A      0.5      1        2 
  14  chr14_13129131     ASom    C    A        0      0        2 
  14  chr14_13129131     HCab    C    A        0      0        2 
  14  chr14_13129131     HPrz    C    A        0      0        2 
  14  chr14_13129131     ZBoe    C    A        0      0        2 
  14  chr14_13129131     ZGre    C    A        0      0        2 
  14  chr14_13129131     ZHar    C    A        0      0        2 
  14  chr14_13129131   Sample    C    A        0      0        2 
  14  chr14_13134941     AAsi    G    T        0      0        2 
  14  chr14_13134941     AKia    G    T        0      0        2 
  14  chr14_13134941     AOna    G    T        0      0        2 
  14  chr14_13134941     ASom    G    T        0      0        2 
  14  chr14_13134941     HCab    G    T        0      0        2 
  14  chr14_13134941     HPrz    G    T        0      0        2 
  14  chr14_13134941     ZBoe    G    T        0      0        2 
  14  chr14_13134941     ZGre    G    T        0      0        2 
  14  chr14_13134941     ZHar    G    T      0.5      1        2 
  14  chr14_13134941   Sample    G    T        0      0        2 
  14  chr14_13137496     AAsi    A    C        0      0        2 
  14  chr14_13137496     AKia    A    C        0      0        2 
  14  chr14_13137496     AOna    A    C        0      0        2 
  14  chr14_13137496     ASom    A    C        0      0        2 
  14  chr14_13137496     HCab    A    C        0      0        2 
  14  chr14_13137496     HPrz    A    C        0      0        2 
  14  chr14_13137496     ZBoe    A    C        0      0        2 
  14  chr14_13137496     ZGre    A    C      0.5      1        2 
  14  chr14_13137496     ZHar    A    C        0      0        2 
  14  chr14_13137496   Sample    A    C        0      0        2 
  14  chr14_13144104     AAsi    A    C        0      0        2 
  14  chr14_13144104     AKia    A    C        0      0        2 
  14  chr14_13144104     AOna    A    C        0      0        2 
  14  chr14_13144104     ASom    A    C        0      0        2 
  14  chr14_13144104     HCab    A    C        1      2        2 
  14  chr14_13144104     HPrz    A    C        0      0        2 
  14  chr14_13144104     ZBoe    A    C        0      0        2 
  14  chr14_13144104     ZGre    A    C        0      0        2 
  14  chr14_13144104     ZHar    A    C        0      0        2 
  14  chr14_13144104   Sample    A    C        0      0        2 
  14  chr14_13176216     AAsi    G    C        0      0        2 
  14  chr14_13176216     AKia    G    C        0      0        2 
  14  chr14_13176216     AOna    G    C        0      0        2 
  14  chr14_13176216     ASom    G    C        0      0        2 
  14  chr14_13176216     HCab    G    C        1      2        2 
  14  chr14_13176216     HPrz    G    C        1      2        2 
  14  chr14_13176216     ZBoe    G    C        0      0        2 
  14  chr14_13176216     ZGre    G    C        0      0        2 
  14  chr14_13176216     ZHar    G    C        0      0        2 
  14  chr14_13176216   Sample    G    C        0      0        2 
  14  chr14_13183295     AAsi    A    C        0      0        2 
  14  chr14_13183295     AKia    A    C        0      0        2 
  14  chr14_13183295     AOna    A    C        0      0        2 
  14  chr14_13183295     ASom    A    C        0      0        2 
  14  chr14_13183295     HCab    A    C        1      2        2 
  14  chr14_13183295     HPrz    A    C        1      2        2 
  14  chr14_13183295     ZBoe    A    C        0      0        2 
  14  chr14_13183295     ZGre    A    C        0      0        2 
  14  chr14_13183295     ZHar    A    C        0      0        2 
  14  chr14_13183295   Sample    A    C        0      0        2 
  14  chr14_13186660     AAsi    A    T        0      0        2 
  14  chr14_13186660     AKia    A    T        0      0        2 
  14  chr14_13186660     AOna    A    T        0      0        2 
  14  chr14_13186660     ASom    A    T        0      0        2 
  14  chr14_13186660     HCab    A    T        0      0        2 
  14  chr14_13186660     HPrz    A    T        0      0        2 
  14  chr14_13186660     ZBoe    A    T        0      0        2 
  14  chr14_13186660     ZGre    A    T        0      0        2 
  14  chr14_13186660     ZHar    A    T        1      2        2 
  14  chr14_13186660   Sample    A    T        0      0        2 
  14  chr14_13198307     AAsi    G    C        0      0        2 
  14  chr14_13198307     AKia    G    C        0      0        2 
  14  chr14_13198307     AOna    G    C        0      0        2 
  14  chr14_13198307     ASom    G    C        0      0        2 
  14  chr14_13198307     HCab    G    C        1      2        2 
  14  chr14_13198307     HPrz    G    C      0.5      1        2 
  14  chr14_13198307     ZBoe    G    C        0      0        2 
  14  chr14_13198307     ZGre    G    C        0      0        2 
  14  chr14_13198307     ZHar    G    C        0      0        2 
  14  chr14_13198307   Sample    G    C        0      0        2 
  14  chr14_13215644     AAsi    G    C        0      0        2 
  14  chr14_13215644     AKia    G    C        1      2        2 
  14  chr14_13215644     AOna    G    C        0      0        2 
  14  chr14_13215644     ASom    G    C        0      0        2 
  14  chr14_13215644     HCab    G    C        0      0        2 
  14  chr14_13215644     HPrz    G    C        0      0        2 
  14  chr14_13215644     ZBoe    G    C        0      0        2 
  14  chr14_13215644     ZGre    G    C        0      0        2 
  14  chr14_13215644     ZHar    G    C        0      0        2 
  14  chr14_13215644   Sample    G    C        0      0        2 
  14  chr14_13229980     AAsi    A    T        0      0        2 
  14  chr14_13229980     AKia    A    T        0      0        2 
  14  chr14_13229980     AOna    A    T        0      0        2 
  14  chr14_13229980     ASom    A    T        0      0        2 
  14  chr14_13229980     HCab    A    T        1      2        2 
  14  chr14_13229980     HPrz    A    T        1      2        2 
  14  chr14_13229980     ZBoe    A    T        0      0        2 
  14  chr14_13229980     ZGre    A    T        0      0        2 
  14  chr14_13229980     ZHar    A    T        0      0        2 
  14  chr14_13229980   Sample    A    T        0      0        2 
  14  chr14_13242864     AAsi    A    C        0      0        2 
  14  chr14_13242864     AKia    A    C        0      0        2 
  14  chr14_13242864     AOna    A    C        0      0        2 
  14  chr14_13242864     ASom    A    C        0      0        2 
  14  chr14_13242864     HCab    A    C        0      0        2 
  14  chr14_13242864     HPrz    A    C        0      0        2 
  14  chr14_13242864     ZBoe    A    C        0      0        2 
  14  chr14_13242864     ZGre    A    C        1      2        2 
  14  chr14_13242864     ZHar    A    C        1      2        2 
  14  chr14_13242864   Sample    A    C        0      0        2 
  14  chr14_13250260     AAsi    C    A        0      0        2 
  14  chr14_13250260     AKia    C    A        0      0        2 
  14  chr14_13250260     AOna    C    A        0      0        2 
  14  chr14_13250260     ASom    C    A        0      0        2 
  14  chr14_13250260     HCab    C    A        0      0        2 
  14  chr14_13250260     HPrz    C    A        1      2        2 
  14  chr14_13250260     ZBoe    C    A        0      0        2 
  14  chr14_13250260     ZGre    C    A        0      0        2 
  14  chr14_13250260     ZHar    C    A        0      0        2 
  14  chr14_13250260   Sample    C    A        0      0        2 
  14  chr14_13253386     AAsi    G    T        0      0        2 
  14  chr14_13253386     AKia    G    T        0      0        2 
  14  chr14_13253386     AOna    G    T        0      0        2 
  14  chr14_13253386     ASom    G    T        0      0        2 
  14  chr14_13253386     HCab    G    T        0      0        2 
  14  chr14_13253386     HPrz    G    T        0      0        2 
  14  chr14_13253386     ZBoe    G    T        0      0        2 
  14  chr14_13253386     ZGre    G    T        1      2        2 
  14  chr14_13253386     ZHar    G    T        0      0        2 
  14  chr14_13253386   Sample    G    T        0      0        2 
  14  chr14_13254640     AAsi    T    G        0      0        2 
  14  chr14_13254640     AKia    T    G        0      0        2 
  14  chr14_13254640     AOna    T    G        0      0        2 
  14  chr14_13254640     ASom    T    G        0      0        2 
  14  chr14_13254640     HCab    T    G        1      2        2 
  14  chr14_13254640     HPrz    T    G        1      2        2 
  14  chr14_13254640     ZBoe    T    G        0      0        2 
  14  chr14_13254640     ZGre    T    G        0      0        2 
  14  chr14_13254640     ZHar    T    G        0      0        2 
  14  chr14_13254640   Sample    T    G        0      0        2 
  14  chr14_13263076     AAsi    T    A        0      0        2 
  14  chr14_13263076     AKia    T    A        0      0        2 
  14  chr14_13263076     AOna    T    A        0      0        2 
  14  chr14_13263076     ASom    T    A        0      0        2 
  14  chr14_13263076     HCab    T    A        1      2        2 
  14  chr14_13263076     HPrz    T    A        1      2        2 
  14  chr14_13263076     ZBoe    T    A        0      0        2 
  14  chr14_13263076     ZGre    T    A        0      0        2 
  14  chr14_13263076     ZHar    T    A        0      0        2 
  14  chr14_13263076   Sample    T    A        0      0        2 
  14  chr14_13306041     AAsi    T    A      0.5      1        2 
  14  chr14_13306041     AKia    T    A        0      0        2 
  14  chr14_13306041     AOna    T    A        0      0        2 
  14  chr14_13306041     ASom    T    A        1      2        2 
  14  chr14_13306041     HCab    T    A        0      0        2 
  14  chr14_13306041     HPrz    T    A        0      0        2 
  14  chr14_13306041     ZBoe    T    A        0      0        2 
  14  chr14_13306041     ZGre    T    A        0      0        2 
  14  chr14_13306041     ZHar    T    A        0      0        2 
  14  chr14_13306041   Sample    T    A        1      2        2 
  14  chr14_13317224     AAsi    T    G        0      0        2 
  14  chr14_13317224     AKia    T    G        0      0        2 
  14  chr14_13317224     AOna    T    G        0      0        2 
  14  chr14_13317224     ASom    T    G        0      0        2 
  14  chr14_13317224     HCab    T    G        0      0        2 
  14  chr14_13317224     HPrz    T    G        0      0        2 
  14  chr14_13317224     ZBoe    T    G        0      0        2 
  14  chr14_13317224     ZGre    T    G        1      2        2 
  14  chr14_13317224     ZHar    T    G        0      0        2 
  14  chr14_13317224   Sample    T    G        0      0        2 
  14  chr14_13365015     AAsi    C    G        0      0        2 
  14  chr14_13365015     AKia    C    G        0      0        2 
  14  chr14_13365015     AOna    C    G        0      0        2 
  14  chr14_13365015     ASom    C    G        0      0        2 
  14  chr14_13365015     HCab    C    G        0      0        2 
  14  chr14_13365015     HPrz    C    G        0      0        2 
  14  chr14_13365015     ZBoe    C    G        1      2        2 
  14  chr14_13365015     ZGre    C    G        0      0        2 
  14  chr14_13365015     ZHar    C    G        0      0        2 
  14  chr14_13365015   Sample    C    G        0      0        2 
  14  chr14_13369734     AAsi    C    G        0      0        2 
  14  chr14_13369734     AKia    C    G        0      0        2 
  14  chr14_13369734     AOna    C    G        0      0        2 
  14  chr14_13369734     ASom    C    G        0      0        2 
  14  chr14_13369734     HCab    C    G        0      0        2 
  14  chr14_13369734     HPrz    C    G      0.5      1        2 
  14  chr14_13369734     ZBoe    C    G        0      0        2 
  14  chr14_13369734     ZGre    C    G        0      0        2 
  14  chr14_13369734     ZHar    C    G        0      0        2 
  14  chr14_13369734   Sample    C    G        0      0        2 
  14  chr14_13374635     AAsi    C    G        0      0        2 
  14  chr14_13374635     AKia    C    G        0      0        2 
  14  chr14_13374635     AOna    C    G        0      0        2 
  14  chr14_13374635     ASom    C    G        0      0        2 
  14  chr14_13374635     HCab    C    G        0      0        2 
  14  chr14_13374635     HPrz    C    G        0      0        2 
  14  chr14_13374635     ZBoe    C    G        0      0        2 
  14  chr14_13374635     ZGre    C    G        1      2        2 
  14  chr14_13374635     ZHar    C    G        0      0        2 
  14  chr14_13374635   Sample    C    G        0      0        2 
  14  chr14_13412410     AAsi    T    G        0      0        2 
  14  chr14_13412410     AKia    T    G        0      0        2 
  14  chr14_13412410     AOna    T    G        0      0        2 
  14  chr14_13412410     ASom    T    G        0      0        2 
  14  chr14_13412410     HCab    T    G        0      0        2 
  14  chr14_13412410     HPrz    T    G        0      0        2 
  14  chr14_13412410     ZBoe    T    G        0      0        2 
  14  chr14_13412410     ZGre    T    G        0      0        2 
  14  chr14_13412410     ZHar    T    G        1      2        2 
  14  chr14_13412410   Sample    T    G        0      0        2 
  14  chr14_13412755     AAsi    T    G        0      0        2 
  14  chr14_13412755     AKia    T    G        0      0        2 
  14  chr14_13412755     AOna    T    G        0      0        2 
  14  chr14_13412755     ASom    T    G        0      0        2 
  14  chr14_13412755     HCab    T    G        0      0        2 
  14  chr14_13412755     HPrz    T    G        0      0        2 
  14  chr14_13412755     ZBoe    T    G        0      0        2 
  14  chr14_13412755     ZGre    T    G        1      2        2 
  14  chr14_13412755     ZHar    T    G        0      0        2 
  14  chr14_13412755   Sample    T    G        0      0        2 
  14  chr14_13415043     AAsi    T    G        0      0        2 
  14  chr14_13415043     AKia    T    G        0      0        2 
  14  chr14_13415043     AOna    T    G        0      0        2 
  14  chr14_13415043     ASom    T    G        0      0        2 
  14  chr14_13415043     HCab    T    G        0      0        2 
  14  chr14_13415043     HPrz    T    G        0      0        2 
  14  chr14_13415043     ZBoe    T    G      0.5      1        2 
  14  chr14_13415043     ZGre    T    G        0      0        2 
  14  chr14_13415043     ZHar    T    G        0      0        2 
  14  chr14_13415043   Sample    T    G        0      0        2 
  14  chr14_13428331     AAsi    A    C        0      0        2 
  14  chr14_13428331     AKia    A    C        0      0        2 
  14  chr14_13428331     AOna    A    C        0      0        2 
  14  chr14_13428331     ASom    A    C        0      0        2 
  14  chr14_13428331     HCab    A    C        1      2        2 
  14  chr14_13428331     HPrz    A    C        1      2        2 
  14  chr14_13428331     ZBoe    A    C        0      0        2 
  14  chr14_13428331     ZGre    A    C        0      0        2 
  14  chr14_13428331     ZHar    A    C        0      0        2 
  14  chr14_13428331   Sample    A    C        0      0        2 
  14  chr14_13431467     AAsi    C    G        0      0        2 
  14  chr14_13431467     AKia    C    G        0      0        2 
  14  chr14_13431467     AOna    C    G        0      0        2 
  14  chr14_13431467     ASom    C    G        0      0        2 
  14  chr14_13431467     HCab    C    G        1      2        2 
  14  chr14_13431467     HPrz    C    G        1      2        2 
  14  chr14_13431467     ZBoe    C    G        0      0        2 
  14  chr14_13431467     ZGre    C    G        0      0        2 
  14  chr14_13431467     ZHar    C    G        0      0        2 
  14  chr14_13431467   Sample    C    G        0      0        2 
  14  chr14_13498328     AAsi    A    T        0      0        2 
  14  chr14_13498328     AKia    A    T        0      0        2 
  14  chr14_13498328     AOna    A    T        0      0        2 
  14  chr14_13498328     ASom    A    T        1      2        2 
  14  chr14_13498328     HCab    A    T        0      0        2 
  14  chr14_13498328     HPrz    A    T        0      0        2 
  14  chr14_13498328     ZBoe    A    T        0      0        2 
  14  chr14_13498328     ZGre    A    T        0      0        2 
  14  chr14_13498328     ZHar    A    T        0      0        2 
  14  chr14_13498328   Sample    A    T        0      0        2 
  14  chr14_13526513     AAsi    C    A        0      0        2 
  14  chr14_13526513     AKia    C    A        0      0        2 
  14  chr14_13526513     AOna    C    A      0.5      1        2 
  14  chr14_13526513     ASom    C    A        0      0        2 
  14  chr14_13526513     HCab    C    A        0      0        2 
  14  chr14_13526513     HPrz    C    A        0      0        2 
  14  chr14_13526513     ZBoe    C    A        0      0        2 
  14  chr14_13526513     ZGre    C    A        0      0        2 
  14  chr14_13526513     ZHar    C    A        0      0        2 
  14  chr14_13526513   Sample    C    A        0      0        2 
  14  chr14_13569081     AAsi    A    C        0      0        2 
  14  chr14_13569081     AKia    A    C        0      0        2 
  14  chr14_13569081     AOna    A    C        0      0        2 
  14  chr14_13569081     ASom    A    C        0      0        2 
  14  chr14_13569081     HCab    A    C        0      0        2 
  14  chr14_13569081     HPrz    A    C        0      0        2 
  14  chr14_13569081     ZBoe    A    C        0      0        2 
  14  chr14_13569081     ZGre    A    C      0.5      1        2 
  14  chr14_13569081     ZHar    A    C        0      0        2 
  14  chr14_13569081   Sample    A    C        0      0        2 
  14  chr14_13577453     AAsi    G    T        0      0        2 
  14  chr14_13577453     AKia    G    T        0      0        2 
  14  chr14_13577453     AOna    G    T        0      0        2 
  14  chr14_13577453     ASom    G    T        0      0        2 
  14  chr14_13577453     HCab    G    T        0      0        2 
  14  chr14_13577453     HPrz    G    T        0      0        2 
  14  chr14_13577453     ZBoe    G    T      0.5      1        2 
  14  chr14_13577453     ZGre    G    T        0      0        2 
  14  chr14_13577453     ZHar    G    T        0      0        2 
  14  chr14_13577453   Sample    G    T        0      0        2 
  14  chr14_13589181     AAsi    A    T        0      0        2 
  14  chr14_13589181     AKia    A    T        0      0        2 
  14  chr14_13589181     AOna    A    T        0      0        2 
  14  chr14_13589181     ASom    A    T        0      0        2 
  14  chr14_13589181     HCab    A    T        1      2        2 
  14  chr14_13589181     HPrz    A    T        1      2        2 
  14  chr14_13589181     ZBoe    A    T        0      0        2 
  14  chr14_13589181     ZGre    A    T        0      0        2 
  14  chr14_13589181     ZHar    A    T        0      0        2 
  14  chr14_13589181   Sample    A    T        0      0        2 
  14  chr14_13597363     AAsi    T    G        0      0        2 
  14  chr14_13597363     AKia    T    G        0      0        2 
  14  chr14_13597363     AOna    T    G        0      0        2 
  14  chr14_13597363     ASom    T    G        0      0        2 
  14  chr14_13597363     HCab    T    G      0.5      1        2 
  14  chr14_13597363     HPrz    T    G      0.5      1        2 
  14  chr14_13597363     ZBoe    T    G        0      0        2 
  14  chr14_13597363     ZGre    T    G        0      0        2 
  14  chr14_13597363     ZHar    T    G        0      0        2 
  14  chr14_13597363   Sample    T    G        0      0        2 
  14  chr14_13604529     AAsi    C    A        1      2        2 
  14  chr14_13604529     AKia    C    A        0      0        2 
  14  chr14_13604529     AOna    C    A        0      0        2 
  14  chr14_13604529     ASom    C    A        1      2        2 
  14  chr14_13604529     HCab    C    A        0      0        2 
  14  chr14_13604529     HPrz    C    A        0      0        2 
  14  chr14_13604529     ZBoe    C    A        0      0        2 
  14  chr14_13604529     ZGre    C    A        0      0        2 
  14  chr14_13604529     ZHar    C    A        0      0        2 
  14  chr14_13604529   Sample    C    A        1      2        2 
  14  chr14_13624498     AAsi    C    A        0      0        2 
  14  chr14_13624498     AKia    C    A        0      0        2 
  14  chr14_13624498     AOna    C    A        0      0        2 
  14  chr14_13624498     ASom    C    A        0      0        2 
  14  chr14_13624498     HCab    C    A        0      0        2 
  14  chr14_13624498     HPrz    C    A      0.5      1        2 
  14  chr14_13624498     ZBoe    C    A        0      0        2 
  14  chr14_13624498     ZGre    C    A        0      0        2 
  14  chr14_13624498     ZHar    C    A        0      0        2 
  14  chr14_13624498   Sample    C    A        0      0        2 
  14  chr14_13627971     AAsi    G    T        0      0        2 
  14  chr14_13627971     AKia    G    T        0      0        2 
  14  chr14_13627971     AOna    G    T        0      0        2 
  14  chr14_13627971     ASom    G    T        0      0        2 
  14  chr14_13627971     HCab    G    T        1      2        2 
  14  chr14_13627971     HPrz    G    T        1      2        2 
  14  chr14_13627971     ZBoe    G    T        0      0        2 
  14  chr14_13627971     ZGre    G    T        0      0        2 
  14  chr14_13627971     ZHar    G    T        0      0        2 
  14  chr14_13627971   Sample    G    T        0      0        2 
  14  chr14_13656587     AAsi    C    G        0      0        2 
  14  chr14_13656587     AKia    C    G        0      0        2 
  14  chr14_13656587     AOna    C    G      0.5      1        2 
  14  chr14_13656587     ASom    C    G        0      0        2 
  14  chr14_13656587     HCab    C    G        0      0        2 
  14  chr14_13656587     HPrz    C    G        0      0        2 
  14  chr14_13656587     ZBoe    C    G        0      0        2 
  14  chr14_13656587     ZGre    C    G        0      0        2 
  14  chr14_13656587     ZHar    C    G        0      0        2 
  14  chr14_13656587   Sample    C    G        0      0        2 
  14  chr14_13658030     AAsi    C    A        1      2        2 
  14  chr14_13658030     AKia    C    A        1      2        2 
  14  chr14_13658030     AOna    C    A        1      2        2 
  14  chr14_13658030     ASom    C    A        1      2        2 
  14  chr14_13658030     HCab    C    A        0      0        2 
  14  chr14_13658030     HPrz    C    A        0      0        2 
  14  chr14_13658030     ZBoe    C    A        0      0        2 
  14  chr14_13658030     ZGre    C    A        0      0        2 
  14  chr14_13658030     ZHar    C    A        0      0        2 
  14  chr14_13658030   Sample    C    A        1      2        2 
  14  chr14_13669179     AAsi    C    G        0      0        2 
  14  chr14_13669179     AKia    C    G        0      0        2 
  14  chr14_13669179     AOna    C    G      0.5      1        2 
  14  chr14_13669179     ASom    C    G        0      0        2 
  14  chr14_13669179     HCab    C    G        0      0        2 
  14  chr14_13669179     HPrz    C    G        0      0        2 
  14  chr14_13669179     ZBoe    C    G        0      0        2 
  14  chr14_13669179     ZGre    C    G        0      0        2 
  14  chr14_13669179     ZHar    C    G        0      0        2 
  14  chr14_13669179   Sample    C    G        0      0        2 
  14  chr14_13689620     AAsi    G    T        0      0        2 
  14  chr14_13689620     AKia    G    T        0      0        2 
  14  chr14_13689620     AOna    G    T        0      0        2 
  14  chr14_13689620     ASom    G    T        0      0        2 
  14  chr14_13689620     HCab    G    T        1      2        2 
  14  chr14_13689620     HPrz    G    T        1      2        2 
  14  chr14_13689620     ZBoe    G    T        0      0        2 
  14  chr14_13689620     ZGre    G    T        0      0        2 
  14  chr14_13689620     ZHar    G    T        0      0        2 
  14  chr14_13689620   Sample    G    T        0      0        2 
  14  chr14_13708677     AAsi    C    A        0      0        2 
  14  chr14_13708677     AKia    C    A        0      0        2 
  14  chr14_13708677     AOna    C    A        0      0        2 
  14  chr14_13708677     ASom    C    A        0      0        2 
  14  chr14_13708677     HCab    C    A        0      0        2 
  14  chr14_13708677     HPrz    C    A        0      0        2 
  14  chr14_13708677     ZBoe    C    A        0      0        2 
  14  chr14_13708677     ZGre    C    A        0      0        2 
  14  chr14_13708677     ZHar    C    A        1      2        2 
  14  chr14_13708677   Sample    C    A        0      0        2 
  14  chr14_13722271     AAsi    C    G        0      0        2 
  14  chr14_13722271     AKia    C    G        0      0        2 
  14  chr14_13722271     AOna    C    G      0.5      1        2 
  14  chr14_13722271     ASom    C    G        0      0        2 
  14  chr14_13722271     HCab    C    G        0      0        2 
  14  chr14_13722271     HPrz    C    G        0      0        2 
  14  chr14_13722271     ZBoe    C    G        0      0        2 
  14  chr14_13722271     ZGre    C    G        0      0        2 
  14  chr14_13722271     ZHar    C    G        0      0        2 
  14  chr14_13722271   Sample    C    G        0      0        2 
  14  chr14_13725325     AAsi    T    G        0      0        2 
  14  chr14_13725325     AKia    T    G        0      0        2 
  14  chr14_13725325     AOna    T    G        0      0        2 
  14  chr14_13725325     ASom    T    G        0      0        2 
  14  chr14_13725325     HCab    T    G        1      2        2 
  14  chr14_13725325     HPrz    T    G        1      2        2 
  14  chr14_13725325     ZBoe    T    G        0      0        2 
  14  chr14_13725325     ZGre    T    G        0      0        2 
  14  chr14_13725325     ZHar    T    G        0      0        2 
  14  chr14_13725325   Sample    T    G        0      0        2 
  14  chr14_13728279     AAsi    C    G        0      0        2 
  14  chr14_13728279     AKia    C    G        0      0        2 
  14  chr14_13728279     AOna    C    G        0      0        2 
  14  chr14_13728279     ASom    C    G        0      0        2 
  14  chr14_13728279     HCab    C    G        0      0        2 
  14  chr14_13728279     HPrz    C    G        0      0        2 
  14  chr14_13728279     ZBoe    C    G        1      2        2 
  14  chr14_13728279     ZGre    C    G        0      0        2 
  14  chr14_13728279     ZHar    C    G        0      0        2 
  14  chr14_13728279   Sample    C    G        0      0        2 
  14  chr14_13740358     AAsi    T    G        0      0        2 
  14  chr14_13740358     AKia    T    G        0      0        2 
  14  chr14_13740358     AOna    T    G        0      0        2 
  14  chr14_13740358     ASom    T    G        0      0        2 
  14  chr14_13740358     HCab    T    G        0      0        2 
  14  chr14_13740358     HPrz    T    G        0      0        2 
  14  chr14_13740358     ZBoe    T    G        0      0        2 
  14  chr14_13740358     ZGre    T    G        0      0        2 
  14  chr14_13740358     ZHar    T    G      0.5      1        2 
  14  chr14_13740358   Sample    T    G        0      0        2 
  14  chr14_13748136     AAsi    T    A        0      0        2 
  14  chr14_13748136     AKia    T    A        0      0        2 
  14  chr14_13748136     AOna    T    A        0      0        2 
  14  chr14_13748136     ASom    T    A        0      0        2 
  14  chr14_13748136     HCab    T    A        1      2        2 
  14  chr14_13748136     HPrz    T    A        1      2        2 
  14  chr14_13748136     ZBoe    T    A        0      0        2 
  14  chr14_13748136     ZGre    T    A        0      0        2 
  14  chr14_13748136     ZHar    T    A        0      0        2 
  14  chr14_13748136   Sample    T    A        0      0        2 
  14  chr14_13753663     AAsi    C    A        0      0        2 
  14  chr14_13753663     AKia    C    A        0      0        2 
  14  chr14_13753663     AOna    C    A        0      0        2 
  14  chr14_13753663     ASom    C    A        0      0        2 
  14  chr14_13753663     HCab    C    A        0      0        2 
  14  chr14_13753663     HPrz    C    A        0      0        2 
  14  chr14_13753663     ZBoe    C    A        0      0        2 
  14  chr14_13753663     ZGre    C    A        1      2        2 
  14  chr14_13753663     ZHar    C    A        0      0        2 
  14  chr14_13753663   Sample    C    A        0      0        2 
  14  chr14_13785614     AAsi    G    T        0      0        2 
  14  chr14_13785614     AKia    G    T        0      0        2 
  14  chr14_13785614     AOna    G    T        0      0        2 
  14  chr14_13785614     ASom    G    T        0      0        2 
  14  chr14_13785614     HCab    G    T        1      2        2 
  14  chr14_13785614     HPrz    G    T        1      2        2 
  14  chr14_13785614     ZBoe    G    T        0      0        2 
  14  chr14_13785614     ZGre    G    T        0      0        2 
  14  chr14_13785614     ZHar    G    T        0      0        2 
  14  chr14_13785614   Sample    G    T        0      0        2 
  14  chr14_13829159     AAsi    G    T        0      0        2 
  14  chr14_13829159     AKia    G    T        0      0        2 
  14  chr14_13829159     AOna    G    T        0      0        2 
  14  chr14_13829159     ASom    G    T        0      0        2 
  14  chr14_13829159     HCab    G    T        0      0        2 
  14  chr14_13829159     HPrz    G    T        0      0        2 
  14  chr14_13829159     ZBoe    G    T        0      0        2 
  14  chr14_13829159     ZGre    G    T        0      0        2 
  14  chr14_13829159     ZHar    G    T      0.5      1        2 
  14  chr14_13829159   Sample    G    T        0      0        2 
  14  chr14_13889283     AAsi    A    T        0      0        2 
  14  chr14_13889283     AKia    A    T        0      0        2 
  14  chr14_13889283     AOna    A    T        0      0        2 
  14  chr14_13889283     ASom    A    T        0      0        2 
  14  chr14_13889283     HCab    A    T        1      2        2 
  14  chr14_13889283     HPrz    A    T        1      2        2 
  14  chr14_13889283     ZBoe    A    T        0      0        2 
  14  chr14_13889283     ZGre    A    T        0      0        2 
  14  chr14_13889283     ZHar    A    T        0      0        2 
  14  chr14_13889283   Sample    A    T        0      0        2 
  14  chr14_13894457     AAsi    G    T        0      0        2 
  14  chr14_13894457     AKia    G    T      0.5      1        2 
  14  chr14_13894457     AOna    G    T        0      0        2 
  14  chr14_13894457     ASom    G    T        0      0        2 
  14  chr14_13894457     HCab    G    T        0      0        2 
  14  chr14_13894457     HPrz    G    T        0      0        2 
  14  chr14_13894457     ZBoe    G    T        0      0        2 
  14  chr14_13894457     ZGre    G    T        0      0        2 
  14  chr14_13894457     ZHar    G    T        0      0        2 
  14  chr14_13894457   Sample    G    T        0      0        2 
  14  chr14_13914092     AAsi    G    C      0.5      1        2 
  14  chr14_13914092     AKia    G    C        0      0        2 
  14  chr14_13914092     AOna    G    C        0      0        2 
  14  chr14_13914092     ASom    G    C        0      0        2 
  14  chr14_13914092     HCab    G    C        0      0        2 
  14  chr14_13914092     HPrz    G    C        0      0        2 
  14  chr14_13914092     ZBoe    G    C        0      0        2 
  14  chr14_13914092     ZGre    G    C        0      0        2 
  14  chr14_13914092     ZHar    G    C        0      0        2 
  14  chr14_13914092   Sample    G    C        0      0        2 
  14  chr14_13946675     AAsi    A    T        0      0        2 
  14  chr14_13946675     AKia    A    T        0      0        2 
  14  chr14_13946675     AOna    A    T        0      0        2 
  14  chr14_13946675     ASom    A    T        0      0        2 
  14  chr14_13946675     HCab    A    T        1      2        2 
  14  chr14_13946675     HPrz    A    T        1      2        2 
  14  chr14_13946675     ZBoe    A    T        0      0        2 
  14  chr14_13946675     ZGre    A    T        0      0        2 
  14  chr14_13946675     ZHar    A    T        0      0        2 
  14  chr14_13946675   Sample    A    T        0      0        2 
  14  chr14_13948125     AAsi    T    A        0      0        2 
  14  chr14_13948125     AKia    T    A        0      0        2 
  14  chr14_13948125     AOna    T    A        0      0        2 
  14  chr14_13948125     ASom    T    A        0      0        2 
  14  chr14_13948125     HCab    T    A        1      2        2 
  14  chr14_13948125     HPrz    T    A        1      2        2 
  14  chr14_13948125     ZBoe    T    A        0      0        2 
  14  chr14_13948125     ZGre    T    A        0      0        2 
  14  chr14_13948125     ZHar    T    A        0      0        2 
  14  chr14_13948125   Sample    T    A        0      0        2 
  14  chr14_13956656     AAsi    C    A        0      0        2 
  14  chr14_13956656     AKia    C    A        0      0        2 
  14  chr14_13956656     AOna    C    A        0      0        2 
  14  chr14_13956656     ASom    C    A        0      0        2 
  14  chr14_13956656     HCab    C    A        1      2        2 
  14  chr14_13956656     HPrz    C    A        1      2        2 
  14  chr14_13956656     ZBoe    C    A        0      0        2 
  14  chr14_13956656     ZGre    C    A        0      0        2 
  14  chr14_13956656     ZHar    C    A        0      0        2 
  14  chr14_13956656   Sample    C    A        0      0        2 
  14  chr14_13981388     AAsi    T    A        0      0        2 
  14  chr14_13981388     AKia    T    A        0      0        2 
  14  chr14_13981388     AOna    T    A      0.5      1        2 
  14  chr14_13981388     ASom    T    A        0      0        2 
  14  chr14_13981388     HCab    T    A        0      0        2 
  14  chr14_13981388     HPrz    T    A        0      0        2 
  14  chr14_13981388     ZBoe    T    A        0      0        2 
  14  chr14_13981388     ZGre    T    A        0      0        2 
  14  chr14_13981388     ZHar    T    A        0      0        2 
  14  chr14_13981388   Sample    T    A        0      0        2 
  14  chr14_13985010     AAsi    T    A        0      0        2 
  14  chr14_13985010     AKia    T    A        0      0        2 
  14  chr14_13985010     AOna    T    A        0      0        2 
  14  chr14_13985010     ASom    T    A        0      0        2 
  14  chr14_13985010     HCab    T    A        0      0        2 
  14  chr14_13985010     HPrz    T    A        0      0        2 
  14  chr14_13985010     ZBoe    T    A        1      2        2 
  14  chr14_13985010     ZGre    T    A        1      2        2 
  14  chr14_13985010     ZHar    T    A        1      2        2 
  14  chr14_13985010   Sample    T    A        0      0        2 
  14  chr14_13996627     AAsi    G    T        0      0        2 
  14  chr14_13996627     AKia    G    T        0      0        2 
  14  chr14_13996627     AOna    G    T        0      0        2 
  14  chr14_13996627     ASom    G    T        0      0        2 
  14  chr14_13996627     HCab    G    T        1      2        2 
  14  chr14_13996627     HPrz    G    T        1      2        2 
  14  chr14_13996627     ZBoe    G    T        0      0        2 
  14  chr14_13996627     ZGre    G    T        0      0        2 
  14  chr14_13996627     ZHar    G    T        0      0        2 
  14  chr14_13996627   Sample    G    T        0      0        2 
  14  chr14_14015429     AAsi    A    C        0      0        2 
  14  chr14_14015429     AKia    A    C        0      0        2 
  14  chr14_14015429     AOna    A    C        0      0        2 
  14  chr14_14015429     ASom    A    C        0      0        2 
  14  chr14_14015429     HCab    A    C        1      2        2 
  14  chr14_14015429     HPrz    A    C        1      2        2 
  14  chr14_14015429     ZBoe    A    C        0      0        2 
  14  chr14_14015429     ZGre    A    C        0      0        2 
  14  chr14_14015429     ZHar    A    C        0      0        2 
  14  chr14_14015429   Sample    A    C        0      0        2 
  14  chr14_14064136     AAsi    C    A        0      0        2 
  14  chr14_14064136     AKia    C    A        0      0        2 
  14  chr14_14064136     AOna    C    A        0      0        2 
  14  chr14_14064136     ASom    C    A        0      0        2 
  14  chr14_14064136     HCab    C    A        0      0        2 
  14  chr14_14064136     HPrz    C    A        0      0        2 
  14  chr14_14064136     ZBoe    C    A        0      0        2 
  14  chr14_14064136     ZGre    C    A        0      0        2 
  14  chr14_14064136     ZHar    C    A        1      2        2 
  14  chr14_14064136   Sample    C    A        0      0        2 
  14  chr14_14081567     AAsi    A    T        0      0        2 
  14  chr14_14081567     AKia    A    T        0      0        2 
  14  chr14_14081567     AOna    A    T        0      0        2 
  14  chr14_14081567     ASom    A    T        0      0        2 
  14  chr14_14081567     HCab    A    T        0      0        2 
  14  chr14_14081567     HPrz    A    T        0      0        2 
  14  chr14_14081567     ZBoe    A    T        0      0        2 
  14  chr14_14081567     ZGre    A    T        1      2        2 
  14  chr14_14081567     ZHar    A    T        0      0        2 
  14  chr14_14081567   Sample    A    T        0      0        2 
  14  chr14_14113432     AAsi    A    C        0      0        2 
  14  chr14_14113432     AKia    A    C        0      0        2 
  14  chr14_14113432     AOna    A    C      0.5      1        2 
  14  chr14_14113432     ASom    A    C        0      0        2 
  14  chr14_14113432     HCab    A    C        0      0        2 
  14  chr14_14113432     HPrz    A    C        0      0        2 
  14  chr14_14113432     ZBoe    A    C        0      0        2 
  14  chr14_14113432     ZGre    A    C        0      0        2 
  14  chr14_14113432     ZHar    A    C        0      0        2 
  14  chr14_14113432   Sample    A    C        0      0        2 
  14  chr14_14129679     AAsi    C    G      0.5      1        2 
  14  chr14_14129679     AKia    C    G        0      0        2 
  14  chr14_14129679     AOna    C    G        0      0        2 
  14  chr14_14129679     ASom    C    G        0      0        2 
  14  chr14_14129679     HCab    C    G        0      0        2 
  14  chr14_14129679     HPrz    C    G        0      0        2 
  14  chr14_14129679     ZBoe    C    G        0      0        2 
  14  chr14_14129679     ZGre    C    G        0      0        2 
  14  chr14_14129679     ZHar    C    G        0      0        2 
  14  chr14_14129679   Sample    C    G        1      2        2 
  14  chr14_14139583     AAsi    G    C        0      0        2 
  14  chr14_14139583     AKia    G    C        0      0        2 
  14  chr14_14139583     AOna    G    C        0      0        2 
  14  chr14_14139583     ASom    G    C        0      0        2 
  14  chr14_14139583     HCab    G    C        0      0        2 
  14  chr14_14139583     HPrz    G    C      0.5      1        2 
  14  chr14_14139583     ZBoe    G    C        0      0        2 
  14  chr14_14139583     ZGre    G    C        0      0        2 
  14  chr14_14139583     ZHar    G    C        0      0        2 
  14  chr14_14139583   Sample    G    C        0      0        2 
  14  chr14_14185461     AAsi    A    T        0      0        2 
  14  chr14_14185461     AKia    A    T        0      0        2 
  14  chr14_14185461     AOna    A    T        0      0        2 
  14  chr14_14185461     ASom    A    T        0      0        2 
  14  chr14_14185461     HCab    A    T        0      0        2 
  14  chr14_14185461     HPrz    A    T        0      0        2 
  14  chr14_14185461     ZBoe    A    T      0.5      1        2 
  14  chr14_14185461     ZGre    A    T        0      0        2 
  14  chr14_14185461     ZHar    A    T        0      0        2 
  14  chr14_14185461   Sample    A    T        0      0        2 
  14  chr14_14199254     AAsi    A    C        0      0        2 
  14  chr14_14199254     AKia    A    C        0      0        2 
  14  chr14_14199254     AOna    A    C        0      0        2 
  14  chr14_14199254     ASom    A    C        0      0        2 
  14  chr14_14199254     HCab    A    C        0      0        2 
  14  chr14_14199254     HPrz    A    C        0      0        2 
  14  chr14_14199254     ZBoe    A    C      0.5      1        2 
  14  chr14_14199254     ZGre    A    C        0      0        2 
  14  chr14_14199254     ZHar    A    C        0      0        2 
  14  chr14_14199254   Sample    A    C        0      0        2 
  14  chr14_14204087     AAsi    A    T        0      0        2 
  14  chr14_14204087     AKia    A    T        0      0        2 
  14  chr14_14204087     AOna    A    T        0      0        2 
  14  chr14_14204087     ASom    A    T        0      0        2 
  14  chr14_14204087     HCab    A    T        0      0        2 
  14  chr14_14204087     HPrz    A    T        0      0        2 
  14  chr14_14204087     ZBoe    A    T        1      2        2 
  14  chr14_14204087     ZGre    A    T        0      0        2 
  14  chr14_14204087     ZHar    A    T        0      0        2 
  14  chr14_14204087   Sample    A    T        0      0        2 
  14  chr14_14226481     AAsi    G    C        0      0        2 
  14  chr14_14226481     AKia    G    C        0      0        2 
  14  chr14_14226481     AOna    G    C        0      0        2 
  14  chr14_14226481     ASom    G    C        0      0        2 
  14  chr14_14226481     HCab    G    C      0.5      1        2 
  14  chr14_14226481     HPrz    G    C        0      0        2 
  14  chr14_14226481     ZBoe    G    C        0      0        2 
  14  chr14_14226481     ZGre    G    C        0      0        2 
  14  chr14_14226481     ZHar    G    C        0      0        2 
  14  chr14_14226481   Sample    G    C        0      0        2 
  14  chr14_14260557     AAsi    G    C        0      0        2 
  14  chr14_14260557     AKia    G    C        0      0        2 
  14  chr14_14260557     AOna    G    C        1      2        2 
  14  chr14_14260557     ASom    G    C        0      0        2 
  14  chr14_14260557     HCab    G    C        0      0        2 
  14  chr14_14260557     HPrz    G    C        0      0        2 
  14  chr14_14260557     ZBoe    G    C        0      0        2 
  14  chr14_14260557     ZGre    G    C        0      0        2 
  14  chr14_14260557     ZHar    G    C        0      0        2 
  14  chr14_14260557   Sample    G    C        0      0        2 
  14  chr14_14268130     AAsi    T    A        0      0        2 
  14  chr14_14268130     AKia    T    A        0      0        2 
  14  chr14_14268130     AOna    T    A        0      0        2 
  14  chr14_14268130     ASom    T    A        1      2        2 
  14  chr14_14268130     HCab    T    A        0      0        2 
  14  chr14_14268130     HPrz    T    A        0      0        2 
  14  chr14_14268130     ZBoe    T    A        0      0        2 
  14  chr14_14268130     ZGre    T    A        0      0        2 
  14  chr14_14268130     ZHar    T    A        0      0        2 
  14  chr14_14268130   Sample    T    A        0      0        2 
  14  chr14_14272164     AAsi    A    C        0      0        2 
  14  chr14_14272164     AKia    A    C        0      0        2 
  14  chr14_14272164     AOna    A    C        0      0        2 
  14  chr14_14272164     ASom    A    C        0      0        2 
  14  chr14_14272164     HCab    A    C        1      2        2 
  14  chr14_14272164     HPrz    A    C        1      2        2 
  14  chr14_14272164     ZBoe    A    C        0      0        2 
  14  chr14_14272164     ZGre    A    C        0      0        2 
  14  chr14_14272164     ZHar    A    C        0      0        2 
  14  chr14_14272164   Sample    A    C        0      0        2 
  14  chr14_14272734     AAsi    C    G        0      0        2 
  14  chr14_14272734     AKia    C    G        0      0        2 
  14  chr14_14272734     AOna    C    G        0      0        2 
  14  chr14_14272734     ASom    C    G        0      0        2 
  14  chr14_14272734     HCab    C    G        1      2        2 
  14  chr14_14272734     HPrz    C    G        1      2        2 
  14  chr14_14272734     ZBoe    C    G        0      0        2 
  14  chr14_14272734     ZGre    C    G        0      0        2 
  14  chr14_14272734     ZHar    C    G        0      0        2 
  14  chr14_14272734   Sample    C    G        0      0        2 
  14  chr14_14352765     AAsi    C    A        0      0        2 
  14  chr14_14352765     AKia    C    A        0      0        2 
  14  chr14_14352765     AOna    C    A        0      0        2 
  14  chr14_14352765     ASom    C    A        0      0        2 
  14  chr14_14352765     HCab    C    A        0      0        2 
  14  chr14_14352765     HPrz    C    A        0      0        2 
  14  chr14_14352765     ZBoe    C    A        0      0        2 
  14  chr14_14352765     ZGre    C    A        0      0        2 
  14  chr14_14352765     ZHar    C    A      0.5      1        2 
  14  chr14_14352765   Sample    C    A        0      0        2 
  14  chr14_14363002     AAsi    C    G        0      0        2 
  14  chr14_14363002     AKia    C    G        0      0        2 
  14  chr14_14363002     AOna    C    G        0      0        2 
  14  chr14_14363002     ASom    C    G        0      0        2 
  14  chr14_14363002     HCab    C    G        0      0        2 
  14  chr14_14363002     HPrz    C    G        0      0        2 
  14  chr14_14363002     ZBoe    C    G      0.5      1        2 
  14  chr14_14363002     ZGre    C    G        0      0        2 
  14  chr14_14363002     ZHar    C    G        0      0        2 
  14  chr14_14363002   Sample    C    G        0      0        2 
  14  chr14_14386909     AAsi    T    A        0      0        2 
  14  chr14_14386909     AKia    T    A        0      0        2 
  14  chr14_14386909     AOna    T    A        0      0        2 
  14  chr14_14386909     ASom    T    A        0      0        2 
  14  chr14_14386909     HCab    T    A        0      0        2 
  14  chr14_14386909     HPrz    T    A        0      0        2 
  14  chr14_14386909     ZBoe    T    A      0.5      1        2 
  14  chr14_14386909     ZGre    T    A        0      0        2 
  14  chr14_14386909     ZHar    T    A        0      0        2 
  14  chr14_14386909   Sample    T    A        0      0        2 
  14  chr14_14396725     AAsi    G    T        0      0        2 
  14  chr14_14396725     AKia    G    T        0      0        2 
  14  chr14_14396725     AOna    G    T        0      0        2 
  14  chr14_14396725     ASom    G    T        0      0        2 
  14  chr14_14396725     HCab    G    T        1      2        2 
  14  chr14_14396725     HPrz    G    T        1      2        2 
  14  chr14_14396725     ZBoe    G    T        0      0        2 
  14  chr14_14396725     ZGre    G    T        0      0        2 
  14  chr14_14396725     ZHar    G    T        0      0        2 
  14  chr14_14396725   Sample    G    T        0      0        2 
  14  chr14_14401091     AAsi    A    C        0      0        2 
  14  chr14_14401091     AKia    A    C        0      0        2 
  14  chr14_14401091     AOna    A    C        1      2        2 
  14  chr14_14401091     ASom    A    C        0      0        2 
  14  chr14_14401091     HCab    A    C        0      0        2 
  14  chr14_14401091     HPrz    A    C        0      0        2 
  14  chr14_14401091     ZBoe    A    C        0      0        2 
  14  chr14_14401091     ZGre    A    C        0      0        2 
  14  chr14_14401091     ZHar    A    C        0      0        2 
  14  chr14_14401091   Sample    A    C        0      0        2 
  14  chr14_14409148     AAsi    C    A        0      0        2 
  14  chr14_14409148     AKia    C    A        1      2        2 
  14  chr14_14409148     AOna    C    A        0      0        2 
  14  chr14_14409148     ASom    C    A        0      0        2 
  14  chr14_14409148     HCab    C    A        0      0        2 
  14  chr14_14409148     HPrz    C    A        0      0        2 
  14  chr14_14409148     ZBoe    C    A        0      0        2 
  14  chr14_14409148     ZGre    C    A        0      0        2 
  14  chr14_14409148     ZHar    C    A        0      0        2 
  14  chr14_14409148   Sample    C    A        0      0        2 
  14  chr14_14418029     AAsi    A    T        0      0        2 
  14  chr14_14418029     AKia    A    T        0      0        2 
  14  chr14_14418029     AOna    A    T        0      0        2 
  14  chr14_14418029     ASom    A    T        0      0        2 
  14  chr14_14418029     HCab    A    T        1      2        2 
  14  chr14_14418029     HPrz    A    T        1      2        2 
  14  chr14_14418029     ZBoe    A    T        0      0        2 
  14  chr14_14418029     ZGre    A    T        0      0        2 
  14  chr14_14418029     ZHar    A    T        0      0        2 
  14  chr14_14418029   Sample    A    T        0      0        2 
  14  chr14_14422205     AAsi    T    G        0      0        2 
  14  chr14_14422205     AKia    T    G        0      0        2 
  14  chr14_14422205     AOna    T    G        0      0        2 
  14  chr14_14422205     ASom    T    G        0      0        2 
  14  chr14_14422205     HCab    T    G        0      0        2 
  14  chr14_14422205     HPrz    T    G        0      0        2 
  14  chr14_14422205     ZBoe    T    G        0      0        2 
  14  chr14_14422205     ZGre    T    G        0      0        2 
  14  chr14_14422205     ZHar    T    G      0.5      1        2 
  14  chr14_14422205   Sample    T    G        0      0        2 
  14  chr14_14438125     AAsi    T    G        0      0        2 
  14  chr14_14438125     AKia    T    G        1      2        2 
  14  chr14_14438125     AOna    T    G        0      0        2 
  14  chr14_14438125     ASom    T    G        0      0        2 
  14  chr14_14438125     HCab    T    G        0      0        2 
  14  chr14_14438125     HPrz    T    G        0      0        2 
  14  chr14_14438125     ZBoe    T    G        0      0        2 
  14  chr14_14438125     ZGre    T    G        0      0        2 
  14  chr14_14438125     ZHar    T    G        0      0        2 
  14  chr14_14438125   Sample    T    G        0      0        2 
  14  chr14_14466327     AAsi    T    A        0      0        2 
  14  chr14_14466327     AKia    T    A        0      0        2 
  14  chr14_14466327     AOna    T    A        0      0        2 
  14  chr14_14466327     ASom    T    A        0      0        2 
  14  chr14_14466327     HCab    T    A        1      2        2 
  14  chr14_14466327     HPrz    T    A        1      2        2 
  14  chr14_14466327     ZBoe    T    A        0      0        2 
  14  chr14_14466327     ZGre    T    A        0      0        2 
  14  chr14_14466327     ZHar    T    A        0      0        2 
  14  chr14_14466327   Sample    T    A        0      0        2 
  14  chr14_14466409     AAsi    G    C        0      0        2 
  14  chr14_14466409     AKia    G    C        0      0        2 
  14  chr14_14466409     AOna    G    C        0      0        2 
  14  chr14_14466409     ASom    G    C        0      0        2 
  14  chr14_14466409     HCab    G    C        0      0        2 
  14  chr14_14466409     HPrz    G    C        0      0        2 
  14  chr14_14466409     ZBoe    G    C        1      2        2 
  14  chr14_14466409     ZGre    G    C        0      0        2 
  14  chr14_14466409     ZHar    G    C        1      2        2 
  14  chr14_14466409   Sample    G    C        0      0        2 
  14  chr14_14492511     AAsi    A    C        0      0        2 
  14  chr14_14492511     AKia    A    C        0      0        2 
  14  chr14_14492511     AOna    A    C        0      0        2 
  14  chr14_14492511     ASom    A    C        0      0        2 
  14  chr14_14492511     HCab    A    C        1      2        2 
  14  chr14_14492511     HPrz    A    C        1      2        2 
  14  chr14_14492511     ZBoe    A    C        0      0        2 
  14  chr14_14492511     ZGre    A    C        0      0        2 
  14  chr14_14492511     ZHar    A    C        0      0        2 
  14  chr14_14492511   Sample    A    C        0      0        2 
  14  chr14_14494501     AAsi    T    A        0      0        2 
  14  chr14_14494501     AKia    T    A        0      0        2 
  14  chr14_14494501     AOna    T    A        0      0        2 
  14  chr14_14494501     ASom    T    A        0      0        2 
  14  chr14_14494501     HCab    T    A        0      0        2 
  14  chr14_14494501     HPrz    T    A        0      0        2 
  14  chr14_14494501     ZBoe    T    A        1      2        2 
  14  chr14_14494501     ZGre    T    A        0      0        2 
  14  chr14_14494501     ZHar    T    A        0      0        2 
  14  chr14_14494501   Sample    T    A        0      0        2 
  14  chr14_14522981     AAsi    G    C        0      0        2 
  14  chr14_14522981     AKia    G    C        0      0        2 
  14  chr14_14522981     AOna    G    C        0      0        2 
  14  chr14_14522981     ASom    G    C        0      0        2 
  14  chr14_14522981     HCab    G    C        1      2        2 
  14  chr14_14522981     HPrz    G    C        1      2        2 
  14  chr14_14522981     ZBoe    G    C        0      0        2 
  14  chr14_14522981     ZGre    G    C        0      0        2 
  14  chr14_14522981     ZHar    G    C        0      0        2 
  14  chr14_14522981   Sample    G    C        0      0        2 
  14  chr14_14537582     AAsi    G    T        0      0        2 
  14  chr14_14537582     AKia    G    T        0      0        2 
  14  chr14_14537582     AOna    G    T        0      0        2 
  14  chr14_14537582     ASom    G    T        0      0        2 
  14  chr14_14537582     HCab    G    T        0      0        2 
  14  chr14_14537582     HPrz    G    T        0      0        2 
  14  chr14_14537582     ZBoe    G    T        0      0        2 
  14  chr14_14537582     ZGre    G    T        1      2        2 
  14  chr14_14537582     ZHar    G    T        0      0        2 
  14  chr14_14537582   Sample    G    T        0      0        2 
  14  chr14_14540672     AAsi    A    C        0      0        2 
  14  chr14_14540672     AKia    A    C        0      0        2 
  14  chr14_14540672     AOna    A    C      0.5      1        2 
  14  chr14_14540672     ASom    A    C        0      0        2 
  14  chr14_14540672     HCab    A    C        0      0        2 
  14  chr14_14540672     HPrz    A    C        0      0        2 
  14  chr14_14540672     ZBoe    A    C        0      0        2 
  14  chr14_14540672     ZGre    A    C        0      0        2 
  14  chr14_14540672     ZHar    A    C        0      0        2 
  14  chr14_14540672   Sample    A    C        0      0        2 
  14  chr14_14554167     AAsi    C    G        0      0        2 
  14  chr14_14554167     AKia    C    G        0      0        2 
  14  chr14_14554167     AOna    C    G        0      0        2 
  14  chr14_14554167     ASom    C    G        0      0        2 
  14  chr14_14554167     HCab    C    G        1      2        2 
  14  chr14_14554167     HPrz    C    G        1      2        2 
  14  chr14_14554167     ZBoe    C    G        0      0        2 
  14  chr14_14554167     ZGre    C    G        0      0        2 
  14  chr14_14554167     ZHar    C    G        0      0        2 
  14  chr14_14554167   Sample    C    G        0      0        2 
  14  chr14_14585388     AAsi    A    C        0      0        2 
  14  chr14_14585388     AKia    A    C        0      0        2 
  14  chr14_14585388     AOna    A    C        0      0        2 
  14  chr14_14585388     ASom    A    C        0      0        2 
  14  chr14_14585388     HCab    A    C        1      2        2 
  14  chr14_14585388     HPrz    A    C        1      2        2 
  14  chr14_14585388     ZBoe    A    C        0      0        2 
  14  chr14_14585388     ZGre    A    C        0      0        2 
  14  chr14_14585388     ZHar    A    C        0      0        2 
  14  chr14_14585388   Sample    A    C        0      0        2 
  14  chr14_14589551     AAsi    C    A        0      0        2 
  14  chr14_14589551     AKia    C    A        0      0        2 
  14  chr14_14589551     AOna    C    A      0.5      1        2 
  14  chr14_14589551     ASom    C    A        0      0        2 
  14  chr14_14589551     HCab    C    A        0      0        2 
  14  chr14_14589551     HPrz    C    A        0      0        2 
  14  chr14_14589551     ZBoe    C    A        0      0        2 
  14  chr14_14589551     ZGre    C    A        0      0        2 
  14  chr14_14589551     ZHar    C    A        0      0        2 
  14  chr14_14589551   Sample    C    A        0      0        2 
  14  chr14_14596038     AAsi    G    T        0      0        2 
  14  chr14_14596038     AKia    G    T        0      0        2 
  14  chr14_14596038     AOna    G    T        0      0        2 
  14  chr14_14596038     ASom    G    T        0      0        2 
  14  chr14_14596038     HCab    G    T      0.5      1        2 
  14  chr14_14596038     HPrz    G    T        0      0        2 
  14  chr14_14596038     ZBoe    G    T        0      0        2 
  14  chr14_14596038     ZGre    G    T        0      0        2 
  14  chr14_14596038     ZHar    G    T        0      0        2 
  14  chr14_14596038   Sample    G    T        0      0        2 
  14  chr14_14622262     AAsi    A    T        0      0        2 
  14  chr14_14622262     AKia    A    T      0.5      1        2 
  14  chr14_14622262     AOna    A    T      0.5      1        2 
  14  chr14_14622262     ASom    A    T        0      0        2 
  14  chr14_14622262     HCab    A    T        0      0        2 
  14  chr14_14622262     HPrz    A    T        0      0        2 
  14  chr14_14622262     ZBoe    A    T        0      0        2 
  14  chr14_14622262     ZGre    A    T        0      0        2 
  14  chr14_14622262     ZHar    A    T        0      0        2 
  14  chr14_14622262   Sample    A    T        0      0        2 
  14  chr14_14663410     AAsi    T    A        0      0        2 
  14  chr14_14663410     AKia    T    A        0      0        2 
  14  chr14_14663410     AOna    T    A        0      0        2 
  14  chr14_14663410     ASom    T    A        0      0        2 
  14  chr14_14663410     HCab    T    A      0.5      1        2 
  14  chr14_14663410     HPrz    T    A        1      2        2 
  14  chr14_14663410     ZBoe    T    A        0      0        2 
  14  chr14_14663410     ZGre    T    A        0      0        2 
  14  chr14_14663410     ZHar    T    A        0      0        2 
  14  chr14_14663410   Sample    T    A        0      0        2 
  14  chr14_14678443     AAsi    C    A        0      0        2 
  14  chr14_14678443     AKia    C    A        0      0        2 
  14  chr14_14678443     AOna    C    A        0      0        2 
  14  chr14_14678443     ASom    C    A        0      0        2 
  14  chr14_14678443     HCab    C    A        0      0        2 
  14  chr14_14678443     HPrz    C    A        0      0        2 
  14  chr14_14678443     ZBoe    C    A        0      0        2 
  14  chr14_14678443     ZGre    C    A        0      0        2 
  14  chr14_14678443     ZHar    C    A        1      2        2 
  14  chr14_14678443   Sample    C    A        0      0        2 
  14  chr14_14684488     AAsi    G    C        0      0        2 
  14  chr14_14684488     AKia    G    C        0      0        2 
  14  chr14_14684488     AOna    G    C        0      0        2 
  14  chr14_14684488     ASom    G    C        0      0        2 
  14  chr14_14684488     HCab    G    C        1      2        2 
  14  chr14_14684488     HPrz    G    C        1      2        2 
  14  chr14_14684488     ZBoe    G    C        0      0        2 
  14  chr14_14684488     ZGre    G    C        0      0        2 
  14  chr14_14684488     ZHar    G    C        0      0        2 
  14  chr14_14684488   Sample    G    C        0      0        2 
  14  chr14_14713149     AAsi    G    C        0      0        2 
  14  chr14_14713149     AKia    G    C        0      0        2 
  14  chr14_14713149     AOna    G    C      0.5      1        2 
  14  chr14_14713149     ASom    G    C        0      0        2 
  14  chr14_14713149     HCab    G    C        0      0        2 
  14  chr14_14713149     HPrz    G    C        0      0        2 
  14  chr14_14713149     ZBoe    G    C        0      0        2 
  14  chr14_14713149     ZGre    G    C        0      0        2 
  14  chr14_14713149     ZHar    G    C        0      0        2 
  14  chr14_14713149   Sample    G    C        0      0        2 
  14  chr14_14714906     AAsi    G    T        0      0        2 
  14  chr14_14714906     AKia    G    T        0      0        2 
  14  chr14_14714906     AOna    G    T        0      0        2 
  14  chr14_14714906     ASom    G    T        0      0        2 
  14  chr14_14714906     HCab    G    T        0      0        2 
  14  chr14_14714906     HPrz    G    T        0      0        2 
  14  chr14_14714906     ZBoe    G    T        0      0        2 
  14  chr14_14714906     ZGre    G    T        1      2        2 
  14  chr14_14714906     ZHar    G    T        0      0        2 
  14  chr14_14714906   Sample    G    T        0      0        2 
  14  chr14_14715346     AAsi    T    A        0      0        2 
  14  chr14_14715346     AKia    T    A        0      0        2 
  14  chr14_14715346     AOna    T    A        0      0        2 
  14  chr14_14715346     ASom    T    A        0      0        2 
  14  chr14_14715346     HCab    T    A        0      0        2 
  14  chr14_14715346     HPrz    T    A        0      0        2 
  14  chr14_14715346     ZBoe    T    A      0.5      1        2 
  14  chr14_14715346     ZGre    T    A        0      0        2 
  14  chr14_14715346     ZHar    T    A        0      0        2 
  14  chr14_14715346   Sample    T    A        0      0        2 
  14  chr14_14715467     AAsi    G    T        0      0        2 
  14  chr14_14715467     AKia    G    T        0      0        2 
  14  chr14_14715467     AOna    G    T        0      0        2 
  14  chr14_14715467     ASom    G    T        0      0        2 
  14  chr14_14715467     HCab    G    T        1      2        2 
  14  chr14_14715467     HPrz    G    T        1      2        2 
  14  chr14_14715467     ZBoe    G    T        0      0        2 
  14  chr14_14715467     ZGre    G    T        0      0        2 
  14  chr14_14715467     ZHar    G    T        0      0        2 
  14  chr14_14715467   Sample    G    T        0      0        2 
  14  chr14_14723335     AAsi    G    T        0      0        2 
  14  chr14_14723335     AKia    G    T        0      0        2 
  14  chr14_14723335     AOna    G    T        0      0        2 
  14  chr14_14723335     ASom    G    T        0      0        2 
  14  chr14_14723335     HCab    G    T        0      0        2 
  14  chr14_14723335     HPrz    G    T        0      0        2 
  14  chr14_14723335     ZBoe    G    T        1      2        2 
  14  chr14_14723335     ZGre    G    T        0      0        2 
  14  chr14_14723335     ZHar    G    T        0      0        2 
  14  chr14_14723335   Sample    G    T        0      0        2 
  14  chr14_14729774     AAsi    G    T      0.5      1        2 
  14  chr14_14729774     AKia    G    T        0      0        2 
  14  chr14_14729774     AOna    G    T        0      0        2 
  14  chr14_14729774     ASom    G    T        0      0        2 
  14  chr14_14729774     HCab    G    T        0      0        2 
  14  chr14_14729774     HPrz    G    T        0      0        2 
  14  chr14_14729774     ZBoe    G    T        0      0        2 
  14  chr14_14729774     ZGre    G    T        0      0        2 
  14  chr14_14729774     ZHar    G    T        0      0        2 
  14  chr14_14729774   Sample    G    T        0      0        2 
  14  chr14_14747606     AAsi    G    C        0      0        2 
  14  chr14_14747606     AKia    G    C        0      0        2 
  14  chr14_14747606     AOna    G    C        0      0        2 
  14  chr14_14747606     ASom    G    C        0      0        2 
  14  chr14_14747606     HCab    G    C        0      0        2 
  14  chr14_14747606     HPrz    G    C        0      0        2 
  14  chr14_14747606     ZBoe    G    C      0.5      1        2 
  14  chr14_14747606     ZGre    G    C        0      0        2 
  14  chr14_14747606     ZHar    G    C        0      0        2 
  14  chr14_14747606   Sample    G    C        0      0        2 
  14  chr14_14749915     AAsi    A    C        0      0        2 
  14  chr14_14749915     AKia    A    C        0      0        2 
  14  chr14_14749915     AOna    A    C        0      0        2 
  14  chr14_14749915     ASom    A    C        0      0        2 
  14  chr14_14749915     HCab    A    C        1      2        2 
  14  chr14_14749915     HPrz    A    C        1      2        2 
  14  chr14_14749915     ZBoe    A    C        0      0        2 
  14  chr14_14749915     ZGre    A    C        0      0        2 
  14  chr14_14749915     ZHar    A    C        0      0        2 
  14  chr14_14749915   Sample    A    C        0      0        2 
  14  chr14_14826469     AAsi    C    A        0      0        2 
  14  chr14_14826469     AKia    C    A        0      0        2 
  14  chr14_14826469     AOna    C    A        0      0        2 
  14  chr14_14826469     ASom    C    A        0      0        2 
  14  chr14_14826469     HCab    C    A        1      2        2 
  14  chr14_14826469     HPrz    C    A        1      2        2 
  14  chr14_14826469     ZBoe    C    A        0      0        2 
  14  chr14_14826469     ZGre    C    A        0      0        2 
  14  chr14_14826469     ZHar    C    A        0      0        2 
  14  chr14_14826469   Sample    C    A        0      0        2 
  14  chr14_14828547     AAsi    C    A        0      0        2 
  14  chr14_14828547     AKia    C    A        1      2        2 
  14  chr14_14828547     AOna    C    A        0      0        2 
  14  chr14_14828547     ASom    C    A        0      0        2 
  14  chr14_14828547     HCab    C    A        0      0        2 
  14  chr14_14828547     HPrz    C    A        0      0        2 
  14  chr14_14828547     ZBoe    C    A        0      0        2 
  14  chr14_14828547     ZGre    C    A        0      0        2 
  14  chr14_14828547     ZHar    C    A        0      0        2 
  14  chr14_14828547   Sample    C    A        0      0        2 
  14  chr14_14899914     AAsi    C    A        0      0        2 
  14  chr14_14899914     AKia    C    A        0      0        2 
  14  chr14_14899914     AOna    C    A        0      0        2 
  14  chr14_14899914     ASom    C    A        0      0        2 
  14  chr14_14899914     HCab    C    A        0      0        2 
  14  chr14_14899914     HPrz    C    A        0      0        2 
  14  chr14_14899914     ZBoe    C    A      0.5      1        2 
  14  chr14_14899914     ZGre    C    A        0      0        2 
  14  chr14_14899914     ZHar    C    A        0      0        2 
  14  chr14_14899914   Sample    C    A        0      0        2 
  14  chr14_14913255     AAsi    T    G        0      0        2 
  14  chr14_14913255     AKia    T    G        0      0        2 
  14  chr14_14913255     AOna    T    G        0      0        2 
  14  chr14_14913255     ASom    T    G        0      0        2 
  14  chr14_14913255     HCab    T    G        1      2        2 
  14  chr14_14913255     HPrz    T    G        1      2        2 
  14  chr14_14913255     ZBoe    T    G        0      0        2 
  14  chr14_14913255     ZGre    T    G        0      0        2 
  14  chr14_14913255     ZHar    T    G        0      0        2 
  14  chr14_14913255   Sample    T    G        0      0        2 
  14  chr14_14922578     AAsi    T    A        0      0        2 
  14  chr14_14922578     AKia    T    A        0      0        2 
  14  chr14_14922578     AOna    T    A        0      0        2 
  14  chr14_14922578     ASom    T    A        0      0        2 
  14  chr14_14922578     HCab    T    A        0      0        2 
  14  chr14_14922578     HPrz    T    A        0      0        2 
  14  chr14_14922578     ZBoe    T    A        0      0        2 
  14  chr14_14922578     ZGre    T    A        0      0        2 
  14  chr14_14922578     ZHar    T    A      0.5      1        2 
  14  chr14_14922578   Sample    T    A        0      0        2 
  14  chr14_14924397     AAsi    G    C        0      0        2 
  14  chr14_14924397     AKia    G    C        0      0        2 
  14  chr14_14924397     AOna    G    C        0      0        2 
  14  chr14_14924397     ASom    G    C        0      0        2 
  14  chr14_14924397     HCab    G    C        0      0        2 
  14  chr14_14924397     HPrz    G    C        0      0        2 
  14  chr14_14924397     ZBoe    G    C        0      0        2 
  14  chr14_14924397     ZGre    G    C        0      0        2 
  14  chr14_14924397     ZHar    G    C      0.5      1        2 
  14  chr14_14924397   Sample    G    C        0      0        2 
  14  chr14_14946612     AAsi    A    C        0      0        2 
  14  chr14_14946612     AKia    A    C        0      0        2 
  14  chr14_14946612     AOna    A    C      0.5      1        2 
  14  chr14_14946612     ASom    A    C        0      0        2 
  14  chr14_14946612     HCab    A    C        0      0        2 
  14  chr14_14946612     HPrz    A    C        0      0        2 
  14  chr14_14946612     ZBoe    A    C        1      2        2 
  14  chr14_14946612     ZGre    A    C        1      2        2 
  14  chr14_14946612     ZHar    A    C        1      2        2 
  14  chr14_14946612   Sample    A    C        0      0        2 
  14  chr14_14982671     AAsi    G    C        0      0        2 
  14  chr14_14982671     AKia    G    C        0      0        2 
  14  chr14_14982671     AOna    G    C        0      0        2 
  14  chr14_14982671     ASom    G    C        0      0        2 
  14  chr14_14982671     HCab    G    C        0      0        2 
  14  chr14_14982671     HPrz    G    C        0      0        2 
  14  chr14_14982671     ZBoe    G    C        0      0        2 
  14  chr14_14982671     ZGre    G    C        1      2        2 
  14  chr14_14982671     ZHar    G    C        0      0        2 
  14  chr14_14982671   Sample    G    C        0      0        2 
  14  chr14_15013994     AAsi    T    A        0      0        2 
  14  chr14_15013994     AKia    T    A        0      0        2 
  14  chr14_15013994     AOna    T    A        0      0        2 
  14  chr14_15013994     ASom    T    A        1      2        2 
  14  chr14_15013994     HCab    T    A        0      0        2 
  14  chr14_15013994     HPrz    T    A        0      0        2 
  14  chr14_15013994     ZBoe    T    A        0      0        2 
  14  chr14_15013994     ZGre    T    A        0      0        2 
  14  chr14_15013994     ZHar    T    A        0      0        2 
  14  chr14_15013994   Sample    T    A        0      0        2 
  14  chr14_15028356     AAsi    G    C        0      0        2 
  14  chr14_15028356     AKia    G    C        1      2        2 
  14  chr14_15028356     AOna    G    C        0      0        2 
  14  chr14_15028356     ASom    G    C        0      0        2 
  14  chr14_15028356     HCab    G    C        0      0        2 
  14  chr14_15028356     HPrz    G    C        0      0        2 
  14  chr14_15028356     ZBoe    G    C        0      0        2 
  14  chr14_15028356     ZGre    G    C        0      0        2 
  14  chr14_15028356     ZHar    G    C        0      0        2 
  14  chr14_15028356   Sample    G    C        0      0        2 
  14  chr14_15036577     AAsi    G    T        0      0        2 
  14  chr14_15036577     AKia    G    T        0      0        2 
  14  chr14_15036577     AOna    G    T        1      2        2 
  14  chr14_15036577     ASom    G    T        0      0        2 
  14  chr14_15036577     HCab    G    T        0      0        2 
  14  chr14_15036577     HPrz    G    T        0      0        2 
  14  chr14_15036577     ZBoe    G    T        0      0        2 
  14  chr14_15036577     ZGre    G    T        0      0        2 
  14  chr14_15036577     ZHar    G    T        0      0        2 
  14  chr14_15036577   Sample    G    T        0      0        2 
  14  chr14_15037366     AAsi    G    C        1      2        2 
  14  chr14_15037366     AKia    G    C        1      2        2 
  14  chr14_15037366     AOna    G    C        1      2        2 
  14  chr14_15037366     ASom    G    C        1      2        2 
  14  chr14_15037366     HCab    G    C        0      0        2 
  14  chr14_15037366     HPrz    G    C        0      0        2 
  14  chr14_15037366     ZBoe    G    C        0      0        2 
  14  chr14_15037366     ZGre    G    C        0      0        2 
  14  chr14_15037366     ZHar    G    C        0      0        2 
  14  chr14_15037366   Sample    G    C        1      2        2 
  14  chr14_15060261     AAsi    A    T        0      0        2 
  14  chr14_15060261     AKia    A    T        0      0        2 
  14  chr14_15060261     AOna    A    T        0      0        2 
  14  chr14_15060261     ASom    A    T        0      0        2 
  14  chr14_15060261     HCab    A    T        0      0        2 
  14  chr14_15060261     HPrz    A    T      0.5      1        2 
  14  chr14_15060261     ZBoe    A    T        0      0        2 
  14  chr14_15060261     ZGre    A    T        0      0        2 
  14  chr14_15060261     ZHar    A    T        0      0        2 
  14  chr14_15060261   Sample    A    T        0      0        2 
  14  chr14_15066003     AAsi    A    C        0      0        2 
  14  chr14_15066003     AKia    A    C        0      0        2 
  14  chr14_15066003     AOna    A    C      0.5      1        2 
  14  chr14_15066003     ASom    A    C        0      0        2 
  14  chr14_15066003     HCab    A    C        0      0        2 
  14  chr14_15066003     HPrz    A    C        0      0        2 
  14  chr14_15066003     ZBoe    A    C        0      0        2 
  14  chr14_15066003     ZGre    A    C        0      0        2 
  14  chr14_15066003     ZHar    A    C        0      0        2 
  14  chr14_15066003   Sample    A    C        0      0        2 
  14  chr14_15167731     AAsi    T    G        0      0        2 
  14  chr14_15167731     AKia    T    G        0      0        2 
  14  chr14_15167731     AOna    T    G        0      0        2 
  14  chr14_15167731     ASom    T    G        0      0        2 
  14  chr14_15167731     HCab    T    G        1      2        2 
  14  chr14_15167731     HPrz    T    G        1      2        2 
  14  chr14_15167731     ZBoe    T    G        0      0        2 
  14  chr14_15167731     ZGre    T    G        0      0        2 
  14  chr14_15167731     ZHar    T    G        0      0        2 
  14  chr14_15167731   Sample    T    G        0      0        2 
  14  chr14_15204459     AAsi    C    A        0      0        2 
  14  chr14_15204459     AKia    C    A      0.5      1        2 
  14  chr14_15204459     AOna    C    A      0.5      1        2 
  14  chr14_15204459     ASom    C    A        0      0        2 
  14  chr14_15204459     HCab    C    A        0      0        2 
  14  chr14_15204459     HPrz    C    A        0      0        2 
  14  chr14_15204459     ZBoe    C    A        0      0        2 
  14  chr14_15204459     ZGre    C    A        0      0        2 
  14  chr14_15204459     ZHar    C    A        0      0        2 
  14  chr14_15204459   Sample    C    A        0      0        2 
  14  chr14_15210590     AAsi    A    C        1      2        2 
  14  chr14_15210590     AKia    A    C        0      0        2 
  14  chr14_15210590     AOna    A    C        0      0        2 
  14  chr14_15210590     ASom    A    C        1      2        2 
  14  chr14_15210590     HCab    A    C        0      0        2 
  14  chr14_15210590     HPrz    A    C        0      0        2 
  14  chr14_15210590     ZBoe    A    C        0      0        2 
  14  chr14_15210590     ZGre    A    C        0      0        2 
  14  chr14_15210590     ZHar    A    C        0      0        2 
  14  chr14_15210590   Sample    A    C        1      2        2 
  14  chr14_15213603     AAsi    G    T      0.5      1        2 
  14  chr14_15213603     AKia    G    T        0      0        2 
  14  chr14_15213603     AOna    G    T        0      0        2 
  14  chr14_15213603     ASom    G    T        0      0        2 
  14  chr14_15213603     HCab    G    T        0      0        2 
  14  chr14_15213603     HPrz    G    T        0      0        2 
  14  chr14_15213603     ZBoe    G    T        0      0        2 
  14  chr14_15213603     ZGre    G    T        0      0        2 
  14  chr14_15213603     ZHar    G    T        0      0        2 
  14  chr14_15213603   Sample    G    T        0      0        2 
  14  chr14_15224593     AAsi    T    A        0      0        2 
  14  chr14_15224593     AKia    T    A        0      0        2 
  14  chr14_15224593     AOna    T    A        0      0        2 
  14  chr14_15224593     ASom    T    A        0      0        2 
  14  chr14_15224593     HCab    T    A        1      2        2 
  14  chr14_15224593     HPrz    T    A        1      2        2 
  14  chr14_15224593     ZBoe    T    A        0      0        2 
  14  chr14_15224593     ZGre    T    A        0      0        2 
  14  chr14_15224593     ZHar    T    A        0      0        2 
  14  chr14_15224593   Sample    T    A        0      0        2 
  14  chr14_15225926     AAsi    T    A        0      0        2 
  14  chr14_15225926     AKia    T    A        0      0        2 
  14  chr14_15225926     AOna    T    A        0      0        2 
  14  chr14_15225926     ASom    T    A        0      0        2 
  14  chr14_15225926     HCab    T    A        1      2        2 
  14  chr14_15225926     HPrz    T    A        1      2        2 
  14  chr14_15225926     ZBoe    T    A        0      0        2 
  14  chr14_15225926     ZGre    T    A        0      0        2 
  14  chr14_15225926     ZHar    T    A        0      0        2 
  14  chr14_15225926   Sample    T    A        0      0        2 
  14  chr14_15287390     AAsi    G    C        0      0        2 
  14  chr14_15287390     AKia    G    C        0      0        2 
  14  chr14_15287390     AOna    G    C        1      2        2 
  14  chr14_15287390     ASom    G    C        0      0        2 
  14  chr14_15287390     HCab    G    C        0      0        2 
  14  chr14_15287390     HPrz    G    C        0      0        2 
  14  chr14_15287390     ZBoe    G    C        1      2        2 
  14  chr14_15287390     ZGre    G    C        1      2        2 
  14  chr14_15287390     ZHar    G    C        1      2        2 
  14  chr14_15287390   Sample    G    C        0      0        2 
  14  chr14_15345681     AAsi    G    C        0      0        2 
  14  chr14_15345681     AKia    G    C        0      0        2 
  14  chr14_15345681     AOna    G    C        0      0        2 
  14  chr14_15345681     ASom    G    C        0      0        2 
  14  chr14_15345681     HCab    G    C        0      0        2 
  14  chr14_15345681     HPrz    G    C      0.5      1        2 
  14  chr14_15345681     ZBoe    G    C        0      0        2 
  14  chr14_15345681     ZGre    G    C        0      0        2 
  14  chr14_15345681     ZHar    G    C        0      0        2 
  14  chr14_15345681   Sample    G    C        0      0        2 
  14  chr14_15355939     AAsi    T    G        0      0        2 
  14  chr14_15355939     AKia    T    G        0      0        2 
  14  chr14_15355939     AOna    T    G        0      0        2 
  14  chr14_15355939     ASom    T    G        0      0        2 
  14  chr14_15355939     HCab    T    G        1      2        2 
  14  chr14_15355939     HPrz    T    G        0      0        2 
  14  chr14_15355939     ZBoe    T    G        0      0        2 
  14  chr14_15355939     ZGre    T    G        0      0        2 
  14  chr14_15355939     ZHar    T    G        0      0        2 
  14  chr14_15355939   Sample    T    G        0      0        2 
  14  chr14_15357321     AAsi    C    G        0      0        2 
  14  chr14_15357321     AKia    C    G        0      0        2 
  14  chr14_15357321     AOna    C    G        0      0        2 
  14  chr14_15357321     ASom    C    G        0      0        2 
  14  chr14_15357321     HCab    C    G        0      0        2 
  14  chr14_15357321     HPrz    C    G        0      0        2 
  14  chr14_15357321     ZBoe    C    G        0      0        2 
  14  chr14_15357321     ZGre    C    G        0      0        2 
  14  chr14_15357321     ZHar    C    G      0.5      1        2 
  14  chr14_15357321   Sample    C    G        0      0        2 
  14  chr14_15373009     AAsi    G    C        0      0        2 
  14  chr14_15373009     AKia    G    C        0      0        2 
  14  chr14_15373009     AOna    G    C        0      0        2 
  14  chr14_15373009     ASom    G    C        0      0        2 
  14  chr14_15373009     HCab    G    C        0      0        2 
  14  chr14_15373009     HPrz    G    C        0      0        2 
  14  chr14_15373009     ZBoe    G    C      0.5      1        2 
  14  chr14_15373009     ZGre    G    C        0      0        2 
  14  chr14_15373009     ZHar    G    C        0      0        2 
  14  chr14_15373009   Sample    G    C        0      0        2 
  14  chr14_15374121     AAsi    A    T        0      0        2 
  14  chr14_15374121     AKia    A    T        0      0        2 
  14  chr14_15374121     AOna    A    T        0      0        2 
  14  chr14_15374121     ASom    A    T        0      0        2 
  14  chr14_15374121     HCab    A    T        1      2        2 
  14  chr14_15374121     HPrz    A    T        1      2        2 
  14  chr14_15374121     ZBoe    A    T        0      0        2 
  14  chr14_15374121     ZGre    A    T        0      0        2 
  14  chr14_15374121     ZHar    A    T        0      0        2 
  14  chr14_15374121   Sample    A    T        0      0        2 
  14  chr14_15403147     AAsi    C    G        0      0        2 
  14  chr14_15403147     AKia    C    G        0      0        2 
  14  chr14_15403147     AOna    C    G        0      0        2 
  14  chr14_15403147     ASom    C    G        0      0        2 
  14  chr14_15403147     HCab    C    G        1      2        2 
  14  chr14_15403147     HPrz    C    G      0.5      1        2 
  14  chr14_15403147     ZBoe    C    G        0      0        2 
  14  chr14_15403147     ZGre    C    G        0      0        2 
  14  chr14_15403147     ZHar    C    G        0      0        2 
  14  chr14_15403147   Sample    C    G        0      0        2 
  14  chr14_15428659     AAsi    T    G        0      0        2 
  14  chr14_15428659     AKia    T    G      0.5      1        2 
  14  chr14_15428659     AOna    T    G      0.5      1        2 
  14  chr14_15428659     ASom    T    G        0      0        2 
  14  chr14_15428659     HCab    T    G        0      0        2 
  14  chr14_15428659     HPrz    T    G        0      0        2 
  14  chr14_15428659     ZBoe    T    G        0      0        2 
  14  chr14_15428659     ZGre    T    G        0      0        2 
  14  chr14_15428659     ZHar    T    G        0      0        2 
  14  chr14_15428659   Sample    T    G        0      0        2 
  14  chr14_15452224     AAsi    T    A        0      0        2 
  14  chr14_15452224     AKia    T    A        0      0        2 
  14  chr14_15452224     AOna    T    A        0      0        2 
  14  chr14_15452224     ASom    T    A        0      0        2 
  14  chr14_15452224     HCab    T    A        0      0        2 
  14  chr14_15452224     HPrz    T    A        0      0        2 
  14  chr14_15452224     ZBoe    T    A        1      2        2 
  14  chr14_15452224     ZGre    T    A        0      0        2 
  14  chr14_15452224     ZHar    T    A        0      0        2 
  14  chr14_15452224   Sample    T    A        0      0        2 
  14  chr14_15453218     AAsi    T    A      0.5      1        2 
  14  chr14_15453218     AKia    T    A        0      0        2 
  14  chr14_15453218     AOna    T    A        0      0        2 
  14  chr14_15453218     ASom    T    A        0      0        2 
  14  chr14_15453218     HCab    T    A        0      0        2 
  14  chr14_15453218     HPrz    T    A        0      0        2 
  14  chr14_15453218     ZBoe    T    A        0      0        2 
  14  chr14_15453218     ZGre    T    A        0      0        2 
  14  chr14_15453218     ZHar    T    A        0      0        2 
  14  chr14_15453218   Sample    T    A        1      2        2 
  14  chr14_15468059     AAsi    A    T        0      0        2 
  14  chr14_15468059     AKia    A    T        0      0        2 
  14  chr14_15468059     AOna    A    T        0      0        2 
  14  chr14_15468059     ASom    A    T        0      0        2 
  14  chr14_15468059     HCab    A    T        0      0        2 
  14  chr14_15468059     HPrz    A    T        0      0        2 
  14  chr14_15468059     ZBoe    A    T        1      2        2 
  14  chr14_15468059     ZGre    A    T        1      2        2 
  14  chr14_15468059     ZHar    A    T        0      0        2 
  14  chr14_15468059   Sample    A    T        0      0        2 
  14  chr14_15535550     AAsi    G    T        0      0        2 
  14  chr14_15535550     AKia    G    T        0      0        2 
  14  chr14_15535550     AOna    G    T        0      0        2 
  14  chr14_15535550     ASom    G    T        0      0        2 
  14  chr14_15535550     HCab    G    T        0      0        2 
  14  chr14_15535550     HPrz    G    T      0.5      1        2 
  14  chr14_15535550     ZBoe    G    T        0      0        2 
  14  chr14_15535550     ZGre    G    T        0      0        2 
  14  chr14_15535550     ZHar    G    T        0      0        2 
  14  chr14_15535550   Sample    G    T        0      0        2 
  14  chr14_15556488     AAsi    G    C        0      0        2 
  14  chr14_15556488     AKia    G    C        0      0        2 
  14  chr14_15556488     AOna    G    C        0      0        2 
  14  chr14_15556488     ASom    G    C        0      0        2 
  14  chr14_15556488     HCab    G    C        0      0        2 
  14  chr14_15556488     HPrz    G    C        0      0        2 
  14  chr14_15556488     ZBoe    G    C        0      0        2 
  14  chr14_15556488     ZGre    G    C        0      0        2 
  14  chr14_15556488     ZHar    G    C      0.5      1        2 
  14  chr14_15556488   Sample    G    C        0      0        2 
  14  chr14_15560362     AAsi    G    T        0      0        2 
  14  chr14_15560362     AKia    G    T        0      0        2 
  14  chr14_15560362     AOna    G    T        0      0        2 
  14  chr14_15560362     ASom    G    T        0      0        2 
  14  chr14_15560362     HCab    G    T        0      0        2 
  14  chr14_15560362     HPrz    G    T        0      0        2 
  14  chr14_15560362     ZBoe    G    T      0.5      1        2 
  14  chr14_15560362     ZGre    G    T        0      0        2 
  14  chr14_15560362     ZHar    G    T        0      0        2 
  14  chr14_15560362   Sample    G    T        0      0        2 
  14  chr14_15563700     AAsi    A    T      0.5      1        2 
  14  chr14_15563700     AKia    A    T        0      0        2 
  14  chr14_15563700     AOna    A    T        0      0        2 
  14  chr14_15563700     ASom    A    T        0      0        2 
  14  chr14_15563700     HCab    A    T        0      0        2 
  14  chr14_15563700     HPrz    A    T        0      0        2 
  14  chr14_15563700     ZBoe    A    T        0      0        2 
  14  chr14_15563700     ZGre    A    T        0      0        2 
  14  chr14_15563700     ZHar    A    T        0      0        2 
  14  chr14_15563700   Sample    A    T        1      2        2 
  14  chr14_15565948     AAsi    C    A        0      0        2 
  14  chr14_15565948     AKia    C    A        1      2        2 
  14  chr14_15565948     AOna    C    A        1      2        2 
  14  chr14_15565948     ASom    C    A        0      0        2 
  14  chr14_15565948     HCab    C    A        0      0        2 
  14  chr14_15565948     HPrz    C    A        0      0        2 
  14  chr14_15565948     ZBoe    C    A        0      0        2 
  14  chr14_15565948     ZGre    C    A        0      0        2 
  14  chr14_15565948     ZHar    C    A        0      0        2 
  14  chr14_15565948   Sample    C    A        0      0        2 
  14  chr14_15647976     AAsi    C    A        0      0        2 
  14  chr14_15647976     AKia    C    A        0      0        2 
  14  chr14_15647976     AOna    C    A        0      0        2 
  14  chr14_15647976     ASom    C    A        0      0        2 
  14  chr14_15647976     HCab    C    A        0      0        2 
  14  chr14_15647976     HPrz    C    A        0      0        2 
  14  chr14_15647976     ZBoe    C    A        0      0        2 
  14  chr14_15647976     ZGre    C    A        1      2        2 
  14  chr14_15647976     ZHar    C    A        0      0        2 
  14  chr14_15647976   Sample    C    A        0      0        2 
  14  chr14_15662469     AAsi    G    C        0      0        2 
  14  chr14_15662469     AKia    G    C        0      0        2 
  14  chr14_15662469     AOna    G    C      0.5      1        2 
  14  chr14_15662469     ASom    G    C        0      0        2 
  14  chr14_15662469     HCab    G    C        0      0        2 
  14  chr14_15662469     HPrz    G    C        0      0        2 
  14  chr14_15662469     ZBoe    G    C        0      0        2 
  14  chr14_15662469     ZGre    G    C        0      0        2 
  14  chr14_15662469     ZHar    G    C        0      0        2 
  14  chr14_15662469   Sample    G    C        0      0        2 
  14  chr14_15681849     AAsi    C    A        0      0        2 
  14  chr14_15681849     AKia    C    A        0      0        2 
  14  chr14_15681849     AOna    C    A        0      0        2 
  14  chr14_15681849     ASom    C    A        0      0        2 
  14  chr14_15681849     HCab    C    A        1      2        2 
  14  chr14_15681849     HPrz    C    A        1      2        2 
  14  chr14_15681849     ZBoe    C    A        0      0        2 
  14  chr14_15681849     ZGre    C    A        0      0        2 
  14  chr14_15681849     ZHar    C    A        0      0        2 
  14  chr14_15681849   Sample    C    A        0      0        2 
  14  chr14_15689533     AAsi    T    A        0      0        2 
  14  chr14_15689533     AKia    T    A        1      2        2 
  14  chr14_15689533     AOna    T    A      0.5      1        2 
  14  chr14_15689533     ASom    T    A        0      0        2 
  14  chr14_15689533     HCab    T    A        0      0        2 
  14  chr14_15689533     HPrz    T    A        0      0        2 
  14  chr14_15689533     ZBoe    T    A        0      0        2 
  14  chr14_15689533     ZGre    T    A        0      0        2 
  14  chr14_15689533     ZHar    T    A        0      0        2 
  14  chr14_15689533   Sample    T    A        0      0        2 
  14  chr14_15736202     AAsi    T    G        0      0        2 
  14  chr14_15736202     AKia    T    G        0      0        2 
  14  chr14_15736202     AOna    T    G        0      0        2 
  14  chr14_15736202     ASom    T    G        0      0        2 
  14  chr14_15736202     HCab    T    G        0      0        2 
  14  chr14_15736202     HPrz    T    G        0      0        2 
  14  chr14_15736202     ZBoe    T    G        0      0        2 
  14  chr14_15736202     ZGre    T    G        1      2        2 
  14  chr14_15736202     ZHar    T    G        0      0        2 
  14  chr14_15736202   Sample    T    G        0      0        2 
  14  chr14_15789334     AAsi    C    G        0      0        2 
  14  chr14_15789334     AKia    C    G        0      0        2 
  14  chr14_15789334     AOna    C    G        0      0        2 
  14  chr14_15789334     ASom    C    G        0      0        2 
  14  chr14_15789334     HCab    C    G        0      0        2 
  14  chr14_15789334     HPrz    C    G        1      2        2 
  14  chr14_15789334     ZBoe    C    G        0      0        2 
  14  chr14_15789334     ZGre    C    G        0      0        2 
  14  chr14_15789334     ZHar    C    G        0      0        2 
  14  chr14_15789334   Sample    C    G        0      0        2 
  14  chr14_15792458     AAsi    A    C        0      0        2 
  14  chr14_15792458     AKia    A    C        0      0        2 
  14  chr14_15792458     AOna    A    C        0      0        2 
  14  chr14_15792458     ASom    A    C        0      0        2 
  14  chr14_15792458     HCab    A    C        0      0        2 
  14  chr14_15792458     HPrz    A    C        0      0        2 
  14  chr14_15792458     ZBoe    A    C        0      0        2 
  14  chr14_15792458     ZGre    A    C        1      2        2 
  14  chr14_15792458     ZHar    A    C        0      0        2 
  14  chr14_15792458   Sample    A    C        0      0        2 
  14  chr14_15794900     AAsi    C    G        0      0        2 
  14  chr14_15794900     AKia    C    G        0      0        2 
  14  chr14_15794900     AOna    C    G        0      0        2 
  14  chr14_15794900     ASom    C    G        0      0        2 
  14  chr14_15794900     HCab    C    G        1      2        2 
  14  chr14_15794900     HPrz    C    G        1      2        2 
  14  chr14_15794900     ZBoe    C    G        0      0        2 
  14  chr14_15794900     ZGre    C    G        0      0        2 
  14  chr14_15794900     ZHar    C    G        0      0        2 
  14  chr14_15794900   Sample    C    G        0      0        2 
  14  chr14_15816186     AAsi    T    G        0      0        2 
  14  chr14_15816186     AKia    T    G        0      0        2 
  14  chr14_15816186     AOna    T    G        0      0        2 
  14  chr14_15816186     ASom    T    G        0      0        2 
  14  chr14_15816186     HCab    T    G        0      0        2 
  14  chr14_15816186     HPrz    T    G        0      0        2 
  14  chr14_15816186     ZBoe    T    G      0.5      1        2 
  14  chr14_15816186     ZGre    T    G        0      0        2 
  14  chr14_15816186     ZHar    T    G        0      0        2 
  14  chr14_15816186   Sample    T    G        0      0        2 
  14  chr14_15901635     AAsi    G    C        0      0        2 
  14  chr14_15901635     AKia    G    C        1      2        2 
  14  chr14_15901635     AOna    G    C        0      0        2 
  14  chr14_15901635     ASom    G    C        0      0        2 
  14  chr14_15901635     HCab    G    C        0      0        2 
  14  chr14_15901635     HPrz    G    C        0      0        2 
  14  chr14_15901635     ZBoe    G    C        0      0        2 
  14  chr14_15901635     ZGre    G    C        0      0        2 
  14  chr14_15901635     ZHar    G    C        0      0        2 
  14  chr14_15901635   Sample    G    C        0      0        2 
  14  chr14_15956233     AAsi    G    C        0      0        2 
  14  chr14_15956233     AKia    G    C        0      0        2 
  14  chr14_15956233     AOna    G    C      0.5      1        2 
  14  chr14_15956233     ASom    G    C        0      0        2 
  14  chr14_15956233     HCab    G    C        0      0        2 
  14  chr14_15956233     HPrz    G    C        0      0        2 
  14  chr14_15956233     ZBoe    G    C        0      0        2 
  14  chr14_15956233     ZGre    G    C        0      0        2 
  14  chr14_15956233     ZHar    G    C        0      0        2 
  14  chr14_15956233   Sample    G    C        0      0        2 
  14  chr14_15959966     AAsi    T    G        0      0        2 
  14  chr14_15959966     AKia    T    G        0      0        2 
  14  chr14_15959966     AOna    T    G        0      0        2 
  14  chr14_15959966     ASom    T    G        0      0        2 
  14  chr14_15959966     HCab    T    G        1      2        2 
  14  chr14_15959966     HPrz    T    G        1      2        2 
  14  chr14_15959966     ZBoe    T    G        0      0        2 
  14  chr14_15959966     ZGre    T    G        0      0        2 
  14  chr14_15959966     ZHar    T    G        0      0        2 
  14  chr14_15959966   Sample    T    G        0      0        2 
  14  chr14_15984645     AAsi    A    C        0      0        2 
  14  chr14_15984645     AKia    A    C        0      0        2 
  14  chr14_15984645     AOna    A    C        0      0        2 
  14  chr14_15984645     ASom    A    C        0      0        2 
  14  chr14_15984645     HCab    A    C        0      0        2 
  14  chr14_15984645     HPrz    A    C        0      0        2 
  14  chr14_15984645     ZBoe    A    C        0      0        2 
  14  chr14_15984645     ZGre    A    C        0      0        2 
  14  chr14_15984645     ZHar    A    C        1      2        2 
  14  chr14_15984645   Sample    A    C        0      0        2 
  14  chr14_15999235     AAsi    T    G        0      0        2 
  14  chr14_15999235     AKia    T    G      0.5      1        2 
  14  chr14_15999235     AOna    T    G        0      0        2 
  14  chr14_15999235     ASom    T    G        0      0        2 
  14  chr14_15999235     HCab    T    G        0      0        2 
  14  chr14_15999235     HPrz    T    G        0      0        2 
  14  chr14_15999235     ZBoe    T    G        0      0        2 
  14  chr14_15999235     ZGre    T    G        0      0        2 
  14  chr14_15999235     ZHar    T    G        0      0        2 
  14  chr14_15999235   Sample    T    G        0      0        2 
  14  chr14_16013001     AAsi    G    C        0      0        2 
  14  chr14_16013001     AKia    G    C        0      0        2 
  14  chr14_16013001     AOna    G    C        0      0        2 
  14  chr14_16013001     ASom    G    C        0      0        2 
  14  chr14_16013001     HCab    G    C        0      0        2 
  14  chr14_16013001     HPrz    G    C        0      0        2 
  14  chr14_16013001     ZBoe    G    C        0      0        2 
  14  chr14_16013001     ZGre    G    C      0.5      1        2 
  14  chr14_16013001     ZHar    G    C        0      0        2 
  14  chr14_16013001   Sample    G    C        0      0        2 
  14  chr14_16038403     AAsi    C    A        0      0        2 
  14  chr14_16038403     AKia    C    A        0      0        2 
  14  chr14_16038403     AOna    C    A        0      0        2 
  14  chr14_16038403     ASom    C    A        0      0        2 
  14  chr14_16038403     HCab    C    A        0      0        2 
  14  chr14_16038403     HPrz    C    A        0      0        2 
  14  chr14_16038403     ZBoe    C    A        1      2        2 
  14  chr14_16038403     ZGre    C    A        1      2        2 
  14  chr14_16038403     ZHar    C    A        1      2        2 
  14  chr14_16038403   Sample    C    A        0      0        2 
  14  chr14_16101049     AAsi    G    C        0      0        2 
  14  chr14_16101049     AKia    G    C        0      0        2 
  14  chr14_16101049     AOna    G    C      0.5      1        2 
  14  chr14_16101049     ASom    G    C        0      0        2 
  14  chr14_16101049     HCab    G    C        0      0        2 
  14  chr14_16101049     HPrz    G    C        0      0        2 
  14  chr14_16101049     ZBoe    G    C        0      0        2 
  14  chr14_16101049     ZGre    G    C        0      0        2 
  14  chr14_16101049     ZHar    G    C        0      0        2 
  14  chr14_16101049   Sample    G    C        0      0        2 
  14  chr14_16137629     AAsi    C    G        0      0        2 
  14  chr14_16137629     AKia    C    G        0      0        2 
  14  chr14_16137629     AOna    C    G        0      0        2 
  14  chr14_16137629     ASom    C    G        0      0        2 
  14  chr14_16137629     HCab    C    G        0      0        2 
  14  chr14_16137629     HPrz    C    G        0      0        2 
  14  chr14_16137629     ZBoe    C    G      0.5      1        2 
  14  chr14_16137629     ZGre    C    G        0      0        2 
  14  chr14_16137629     ZHar    C    G        0      0        2 
  14  chr14_16137629   Sample    C    G        0      0        2 
  14  chr14_16194183     AAsi    C    G        0      0        2 
  14  chr14_16194183     AKia    C    G        0      0        2 
  14  chr14_16194183     AOna    C    G        0      0        2 
  14  chr14_16194183     ASom    C    G        0      0        2 
  14  chr14_16194183     HCab    C    G      0.5      1        2 
  14  chr14_16194183     HPrz    C    G        0      0        2 
  14  chr14_16194183     ZBoe    C    G        0      0        2 
  14  chr14_16194183     ZGre    C    G        0      0        2 
  14  chr14_16194183     ZHar    C    G        0      0        2 
  14  chr14_16194183   Sample    C    G        0      0        2 
  14  chr14_16220997     AAsi    C    A        0      0        2 
  14  chr14_16220997     AKia    C    A      0.5      1        2 
  14  chr14_16220997     AOna    C    A        0      0        2 
  14  chr14_16220997     ASom    C    A        0      0        2 
  14  chr14_16220997     HCab    C    A        0      0        2 
  14  chr14_16220997     HPrz    C    A        0      0        2 
  14  chr14_16220997     ZBoe    C    A        0      0        2 
  14  chr14_16220997     ZGre    C    A        0      0        2 
  14  chr14_16220997     ZHar    C    A        0      0        2 
  14  chr14_16220997   Sample    C    A        0      0        2 
  14  chr14_16249303     AAsi    G    C        0      0        2 
  14  chr14_16249303     AKia    G    C        0      0        2 
  14  chr14_16249303     AOna    G    C        0      0        2 
  14  chr14_16249303     ASom    G    C        0      0        2 
  14  chr14_16249303     HCab    G    C        1      2        2 
  14  chr14_16249303     HPrz    G    C        1      2        2 
  14  chr14_16249303     ZBoe    G    C        0      0        2 
  14  chr14_16249303     ZGre    G    C        0      0        2 
  14  chr14_16249303     ZHar    G    C        0      0        2 
  14  chr14_16249303   Sample    G    C        0      0        2 
  14  chr14_16258594     AAsi    C    G        0      0        2 
  14  chr14_16258594     AKia    C    G        0      0        2 
  14  chr14_16258594     AOna    C    G        0      0        2 
  14  chr14_16258594     ASom    C    G        0      0        2 
  14  chr14_16258594     HCab    C    G        0      0        2 
  14  chr14_16258594     HPrz    C    G        0      0        2 
  14  chr14_16258594     ZBoe    C    G      0.5      1        2 
  14  chr14_16258594     ZGre    C    G        0      0        2 
  14  chr14_16258594     ZHar    C    G        0      0        2 
  14  chr14_16258594   Sample    C    G        0      0        2 
  14  chr14_16266630     AAsi    T    A        0      0        2 
  14  chr14_16266630     AKia    T    A        0      0        2 
  14  chr14_16266630     AOna    T    A        0      0        2 
  14  chr14_16266630     ASom    T    A        0      0        2 
  14  chr14_16266630     HCab    T    A        0      0        2 
  14  chr14_16266630     HPrz    T    A      0.5      1        2 
  14  chr14_16266630     ZBoe    T    A        0      0        2 
  14  chr14_16266630     ZGre    T    A        0      0        2 
  14  chr14_16266630     ZHar    T    A        0      0        2 
  14  chr14_16266630   Sample    T    A        0      0        2 
  14  chr14_16303038     AAsi    T    G        0      0        2 
  14  chr14_16303038     AKia    T    G        0      0        2 
  14  chr14_16303038     AOna    T    G      0.5      1        2 
  14  chr14_16303038     ASom    T    G        0      0        2 
  14  chr14_16303038     HCab    T    G        0      0        2 
  14  chr14_16303038     HPrz    T    G        0      0        2 
  14  chr14_16303038     ZBoe    T    G        0      0        2 
  14  chr14_16303038     ZGre    T    G        0      0        2 
  14  chr14_16303038     ZHar    T    G        0      0        2 
  14  chr14_16303038   Sample    T    G        0      0        2 
  14  chr14_16303833     AAsi    G    C        0      0        2 
  14  chr14_16303833     AKia    G    C        0      0        2 
  14  chr14_16303833     AOna    G    C        0      0        2 
  14  chr14_16303833     ASom    G    C        0      0        2 
  14  chr14_16303833     HCab    G    C        1      2        2 
  14  chr14_16303833     HPrz    G    C        1      2        2 
  14  chr14_16303833     ZBoe    G    C        0      0        2 
  14  chr14_16303833     ZGre    G    C        0      0        2 
  14  chr14_16303833     ZHar    G    C        0      0        2 
  14  chr14_16303833   Sample    G    C        0      0        2 
  14  chr14_16313236     AAsi    C    G        0      0        2 
  14  chr14_16313236     AKia    C    G        0      0        2 
  14  chr14_16313236     AOna    C    G        0      0        2 
  14  chr14_16313236     ASom    C    G        0      0        2 
  14  chr14_16313236     HCab    C    G        0      0        2 
  14  chr14_16313236     HPrz    C    G        0      0        2 
  14  chr14_16313236     ZBoe    C    G        1      2        2 
  14  chr14_16313236     ZGre    C    G        0      0        2 
  14  chr14_16313236     ZHar    C    G        0      0        2 
  14  chr14_16313236   Sample    C    G        0      0        2 
  14  chr14_16314127     AAsi    C    G        0      0        2 
  14  chr14_16314127     AKia    C    G        0      0        2 
  14  chr14_16314127     AOna    C    G        0      0        2 
  14  chr14_16314127     ASom    C    G        0      0        2 
  14  chr14_16314127     HCab    C    G        1      2        2 
  14  chr14_16314127     HPrz    C    G        1      2        2 
  14  chr14_16314127     ZBoe    C    G        0      0        2 
  14  chr14_16314127     ZGre    C    G        0      0        2 
  14  chr14_16314127     ZHar    C    G        0      0        2 
  14  chr14_16314127   Sample    C    G        0      0        2 
  14  chr14_16359874     AAsi    G    C        0      0        2 
  14  chr14_16359874     AKia    G    C        0      0        2 
  14  chr14_16359874     AOna    G    C        0      0        2 
  14  chr14_16359874     ASom    G    C        0      0        2 
  14  chr14_16359874     HCab    G    C      0.5      1        2 
  14  chr14_16359874     HPrz    G    C      0.5      1        2 
  14  chr14_16359874     ZBoe    G    C        0      0        2 
  14  chr14_16359874     ZGre    G    C        0      0        2 
  14  chr14_16359874     ZHar    G    C        0      0        2 
  14  chr14_16359874   Sample    G    C        0      0        2 
  14  chr14_16414753     AAsi    T    G        0      0        2 
  14  chr14_16414753     AKia    T    G        0      0        2 
  14  chr14_16414753     AOna    T    G        0      0        2 
  14  chr14_16414753     ASom    T    G        0      0        2 
  14  chr14_16414753     HCab    T    G        1      2        2 
  14  chr14_16414753     HPrz    T    G        1      2        2 
  14  chr14_16414753     ZBoe    T    G        0      0        2 
  14  chr14_16414753     ZGre    T    G        0      0        2 
  14  chr14_16414753     ZHar    T    G        0      0        2 
  14  chr14_16414753   Sample    T    G        0      0        2 
  14  chr14_16419163     AAsi    T    G        0      0        2 
  14  chr14_16419163     AKia    T    G        0      0        2 
  14  chr14_16419163     AOna    T    G        0      0        2 
  14  chr14_16419163     ASom    T    G        0      0        2 
  14  chr14_16419163     HCab    T    G        0      0        2 
  14  chr14_16419163     HPrz    T    G        0      0        2 
  14  chr14_16419163     ZBoe    T    G        0      0        2 
  14  chr14_16419163     ZGre    T    G        0      0        2 
  14  chr14_16419163     ZHar    T    G      0.5      1        2 
  14  chr14_16419163   Sample    T    G        0      0        2 
  14  chr14_16425455     AAsi    T    A        0      0        2 
  14  chr14_16425455     AKia    T    A        0      0        2 
  14  chr14_16425455     AOna    T    A        0      0        2 
  14  chr14_16425455     ASom    T    A        0      0        2 
  14  chr14_16425455     HCab    T    A        1      2        2 
  14  chr14_16425455     HPrz    T    A        1      2        2 
  14  chr14_16425455     ZBoe    T    A        0      0        2 
  14  chr14_16425455     ZGre    T    A        0      0        2 
  14  chr14_16425455     ZHar    T    A        0      0        2 
  14  chr14_16425455   Sample    T    A        0      0        2 
  14  chr14_16434550     AAsi    C    G        0      0        2 
  14  chr14_16434550     AKia    C    G        0      0        2 
  14  chr14_16434550     AOna    C    G        0      0        2 
  14  chr14_16434550     ASom    C    G        0      0        2 
  14  chr14_16434550     HCab    C    G        0      0        2 
  14  chr14_16434550     HPrz    C    G        0      0        2 
  14  chr14_16434550     ZBoe    C    G        1      2        2 
  14  chr14_16434550     ZGre    C    G        0      0        2 
  14  chr14_16434550     ZHar    C    G        0      0        2 
  14  chr14_16434550   Sample    C    G        0      0        2 
  14  chr14_16436848     AAsi    A    T        0      0        2 
  14  chr14_16436848     AKia    A    T        0      0        2 
  14  chr14_16436848     AOna    A    T        0      0        2 
  14  chr14_16436848     ASom    A    T        0      0        2 
  14  chr14_16436848     HCab    A    T        0      0        2 
  14  chr14_16436848     HPrz    A    T        0      0        2 
  14  chr14_16436848     ZBoe    A    T        0      0        2 
  14  chr14_16436848     ZGre    A    T        0      0        2 
  14  chr14_16436848     ZHar    A    T        1      2        2 
  14  chr14_16436848   Sample    A    T        0      0        2 
  14  chr14_16489528     AAsi    A    C      0.5      1        2 
  14  chr14_16489528     AKia    A    C        0      0        2 
  14  chr14_16489528     AOna    A    C        0      0        2 
  14  chr14_16489528     ASom    A    C        0      0        2 
  14  chr14_16489528     HCab    A    C        0      0        2 
  14  chr14_16489528     HPrz    A    C        0      0        2 
  14  chr14_16489528     ZBoe    A    C        0      0        2 
  14  chr14_16489528     ZGre    A    C        0      0        2 
  14  chr14_16489528     ZHar    A    C        0      0        2 
  14  chr14_16489528   Sample    A    C        1      2        2 
  14  chr14_16511710     AAsi    G    C        0      0        2 
  14  chr14_16511710     AKia    G    C        0      0        2 
  14  chr14_16511710     AOna    G    C        0      0        2 
  14  chr14_16511710     ASom    G    C        0      0        2 
  14  chr14_16511710     HCab    G    C        0      0        2 
  14  chr14_16511710     HPrz    G    C        0      0        2 
  14  chr14_16511710     ZBoe    G    C      0.5      1        2 
  14  chr14_16511710     ZGre    G    C        0      0        2 
  14  chr14_16511710     ZHar    G    C        0      0        2 
  14  chr14_16511710   Sample    G    C        0      0        2 
  14  chr14_16513510     AAsi    C    A        0      0        2 
  14  chr14_16513510     AKia    C    A        1      2        2 
  14  chr14_16513510     AOna    C    A        1      2        2 
  14  chr14_16513510     ASom    C    A        0      0        2 
  14  chr14_16513510     HCab    C    A        0      0        2 
  14  chr14_16513510     HPrz    C    A        0      0        2 
  14  chr14_16513510     ZBoe    C    A        0      0        2 
  14  chr14_16513510     ZGre    C    A        0      0        2 
  14  chr14_16513510     ZHar    C    A        0      0        2 
  14  chr14_16513510   Sample    C    A        0      0        2 
  14  chr14_16519253     AAsi    T    A        0      0        2 
  14  chr14_16519253     AKia    T    A      0.5      1        2 
  14  chr14_16519253     AOna    T    A        0      0        2 
  14  chr14_16519253     ASom    T    A        0      0        2 
  14  chr14_16519253     HCab    T    A        0      0        2 
  14  chr14_16519253     HPrz    T    A        0      0        2 
  14  chr14_16519253     ZBoe    T    A        0      0        2 
  14  chr14_16519253     ZGre    T    A        0      0        2 
  14  chr14_16519253     ZHar    T    A        0      0        2 
  14  chr14_16519253   Sample    T    A        0      0        2 
  14  chr14_16526843     AAsi    G    T        0      0        2 
  14  chr14_16526843     AKia    G    T        0      0        2 
  14  chr14_16526843     AOna    G    T        0      0        2 
  14  chr14_16526843     ASom    G    T        0      0        2 
  14  chr14_16526843     HCab    G    T        0      0        2 
  14  chr14_16526843     HPrz    G    T      0.5      1        2 
  14  chr14_16526843     ZBoe    G    T        0      0        2 
  14  chr14_16526843     ZGre    G    T        0      0        2 
  14  chr14_16526843     ZHar    G    T        0      0        2 
  14  chr14_16526843   Sample    G    T        0      0        2 
  14  chr14_16527310     AAsi    A    C        0      0        2 
  14  chr14_16527310     AKia    A    C        0      0        2 
  14  chr14_16527310     AOna    A    C        0      0        2 
  14  chr14_16527310     ASom    A    C        0      0        2 
  14  chr14_16527310     HCab    A    C        1      2        2 
  14  chr14_16527310     HPrz    A    C        1      2        2 
  14  chr14_16527310     ZBoe    A    C        0      0        2 
  14  chr14_16527310     ZGre    A    C        0      0        2 
  14  chr14_16527310     ZHar    A    C        0      0        2 
  14  chr14_16527310   Sample    A    C        0      0        2 
  14  chr14_16559457     AAsi    C    G        0      0        2 
  14  chr14_16559457     AKia    C    G        0      0        2 
  14  chr14_16559457     AOna    C    G        0      0        2 
  14  chr14_16559457     ASom    C    G        0      0        2 
  14  chr14_16559457     HCab    C    G        0      0        2 
  14  chr14_16559457     HPrz    C    G        0      0        2 
  14  chr14_16559457     ZBoe    C    G        0      0        2 
  14  chr14_16559457     ZGre    C    G        0      0        2 
  14  chr14_16559457     ZHar    C    G        1      2        2 
  14  chr14_16559457   Sample    C    G        0      0        2 
  14  chr14_16571835     AAsi    G    C        0      0        2 
  14  chr14_16571835     AKia    G    C        0      0        2 
  14  chr14_16571835     AOna    G    C        0      0        2 
  14  chr14_16571835     ASom    G    C        0      0        2 
  14  chr14_16571835     HCab    G    C        1      2        2 
  14  chr14_16571835     HPrz    G    C        1      2        2 
  14  chr14_16571835     ZBoe    G    C        0      0        2 
  14  chr14_16571835     ZGre    G    C        0      0        2 
  14  chr14_16571835     ZHar    G    C        0      0        2 
  14  chr14_16571835   Sample    G    C        0      0        2 
  14  chr14_16578588     AAsi    G    T        0      0        2 
  14  chr14_16578588     AKia    G    T        0      0        2 
  14  chr14_16578588     AOna    G    T        0      0        2 
  14  chr14_16578588     ASom    G    T        0      0        2 
  14  chr14_16578588     HCab    G    T        1      2        2 
  14  chr14_16578588     HPrz    G    T        1      2        2 
  14  chr14_16578588     ZBoe    G    T        0      0        2 
  14  chr14_16578588     ZGre    G    T        0      0        2 
  14  chr14_16578588     ZHar    G    T        0      0        2 
  14  chr14_16578588   Sample    G    T        0      0        2 
  14  chr14_16607288     AAsi    G    T        0      0        2 
  14  chr14_16607288     AKia    G    T        0      0        2 
  14  chr14_16607288     AOna    G    T        0      0        2 
  14  chr14_16607288     ASom    G    T        0      0        2 
  14  chr14_16607288     HCab    G    T        0      0        2 
  14  chr14_16607288     HPrz    G    T        0      0        2 
  14  chr14_16607288     ZBoe    G    T        0      0        2 
  14  chr14_16607288     ZGre    G    T        0      0        2 
  14  chr14_16607288     ZHar    G    T      0.5      1        2 
  14  chr14_16607288   Sample    G    T        0      0        2 
  14  chr14_16637316     AAsi    T    G        0      0        2 
  14  chr14_16637316     AKia    T    G        0      0        2 
  14  chr14_16637316     AOna    T    G        0      0        2 
  14  chr14_16637316     ASom    T    G        0      0        2 
  14  chr14_16637316     HCab    T    G        0      0        2 
  14  chr14_16637316     HPrz    T    G      0.5      1        2 
  14  chr14_16637316     ZBoe    T    G        0      0        2 
  14  chr14_16637316     ZGre    T    G        0      0        2 
  14  chr14_16637316     ZHar    T    G        0      0        2 
  14  chr14_16637316   Sample    T    G        0      0        2 
  14  chr14_16638217     AAsi    A    T        1      2        2 
  14  chr14_16638217     AKia    A    T        0      0        2 
  14  chr14_16638217     AOna    A    T        0      0        2 
  14  chr14_16638217     ASom    A    T        1      2        2 
  14  chr14_16638217     HCab    A    T        0      0        2 
  14  chr14_16638217     HPrz    A    T        0      0        2 
  14  chr14_16638217     ZBoe    A    T        0      0        2 
  14  chr14_16638217     ZGre    A    T        0      0        2 
  14  chr14_16638217     ZHar    A    T        0      0        2 
  14  chr14_16638217   Sample    A    T        1      2        2 
  14  chr14_16646994     AAsi    T    G        0      0        2 
  14  chr14_16646994     AKia    T    G        0      0        2 
  14  chr14_16646994     AOna    T    G        1      2        2 
  14  chr14_16646994     ASom    T    G        0      0        2 
  14  chr14_16646994     HCab    T    G        0      0        2 
  14  chr14_16646994     HPrz    T    G        0      0        2 
  14  chr14_16646994     ZBoe    T    G        0      0        2 
  14  chr14_16646994     ZGre    T    G        0      0        2 
  14  chr14_16646994     ZHar    T    G        0      0        2 
  14  chr14_16646994   Sample    T    G        0      0        2 
  14  chr14_16649405     AAsi    A    C        0      0        2 
  14  chr14_16649405     AKia    A    C        0      0        2 
  14  chr14_16649405     AOna    A    C        0      0        2 
  14  chr14_16649405     ASom    A    C        0      0        2 
  14  chr14_16649405     HCab    A    C        0      0        2 
  14  chr14_16649405     HPrz    A    C        0      0        2 
  14  chr14_16649405     ZBoe    A    C      0.5      1        2 
  14  chr14_16649405     ZGre    A    C        0      0        2 
  14  chr14_16649405     ZHar    A    C        0      0        2 
  14  chr14_16649405   Sample    A    C        0      0        2 
  14  chr14_16649416     AAsi    A    T      0.5      1        2 
  14  chr14_16649416     AKia    A    T        0      0        2 
  14  chr14_16649416     AOna    A    T        0      0        2 
  14  chr14_16649416     ASom    A    T        0      0        2 
  14  chr14_16649416     HCab    A    T        0      0        2 
  14  chr14_16649416     HPrz    A    T        0      0        2 
  14  chr14_16649416     ZBoe    A    T        0      0        2 
  14  chr14_16649416     ZGre    A    T        0      0        2 
  14  chr14_16649416     ZHar    A    T        0      0        2 
  14  chr14_16649416   Sample    A    T        0      0        2 
  14  chr14_16674228     AAsi    C    A        0      0        2 
  14  chr14_16674228     AKia    C    A        0      0        2 
  14  chr14_16674228     AOna    C    A        0      0        2 
  14  chr14_16674228     ASom    C    A        0      0        2 
  14  chr14_16674228     HCab    C    A        0      0        2 
  14  chr14_16674228     HPrz    C    A        0      0        2 
  14  chr14_16674228     ZBoe    C    A      0.5      1        2 
  14  chr14_16674228     ZGre    C    A        0      0        2 
  14  chr14_16674228     ZHar    C    A        0      0        2 
  14  chr14_16674228   Sample    C    A        0      0        2 
  14  chr14_16680269     AAsi    T    A        0      0        2 
  14  chr14_16680269     AKia    T    A        0      0        2 
  14  chr14_16680269     AOna    T    A        0      0        2 
  14  chr14_16680269     ASom    T    A        0      0        2 
  14  chr14_16680269     HCab    T    A        1      2        2 
  14  chr14_16680269     HPrz    T    A        1      2        2 
  14  chr14_16680269     ZBoe    T    A        0      0        2 
  14  chr14_16680269     ZGre    T    A        0      0        2 
  14  chr14_16680269     ZHar    T    A        0      0        2 
  14  chr14_16680269   Sample    T    A        0      0        2 
  14  chr14_16681351     AAsi    A    C        0      0        2 
  14  chr14_16681351     AKia    A    C      0.5      1        2 
  14  chr14_16681351     AOna    A    C        0      0        2 
  14  chr14_16681351     ASom    A    C        0      0        2 
  14  chr14_16681351     HCab    A    C        0      0        2 
  14  chr14_16681351     HPrz    A    C        0      0        2 
  14  chr14_16681351     ZBoe    A    C        0      0        2 
  14  chr14_16681351     ZGre    A    C        0      0        2 
  14  chr14_16681351     ZHar    A    C        0      0        2 
  14  chr14_16681351   Sample    A    C        0      0        2 
  14  chr14_16684230     AAsi    C    A        0      0        2 
  14  chr14_16684230     AKia    C    A        1      2        2 
  14  chr14_16684230     AOna    C    A        1      2        2 
  14  chr14_16684230     ASom    C    A        0      0        2 
  14  chr14_16684230     HCab    C    A        0      0        2 
  14  chr14_16684230     HPrz    C    A        0      0        2 
  14  chr14_16684230     ZBoe    C    A        0      0        2 
  14  chr14_16684230     ZGre    C    A        0      0        2 
  14  chr14_16684230     ZHar    C    A        0      0        2 
  14  chr14_16684230   Sample    C    A        0      0        2 
  14  chr14_16692951     AAsi    C    G        1      2        2 
  14  chr14_16692951     AKia    C    G        0      0        2 
  14  chr14_16692951     AOna    C    G        0      0        2 
  14  chr14_16692951     ASom    C    G        1      2        2 
  14  chr14_16692951     HCab    C    G        0      0        2 
  14  chr14_16692951     HPrz    C    G        0      0        2 
  14  chr14_16692951     ZBoe    C    G        0      0        2 
  14  chr14_16692951     ZGre    C    G        0      0        2 
  14  chr14_16692951     ZHar    C    G        0      0        2 
  14  chr14_16692951   Sample    C    G        1      2        2 
  14  chr14_16722801     AAsi    A    C        0      0        2 
  14  chr14_16722801     AKia    A    C        0      0        2 
  14  chr14_16722801     AOna    A    C        0      0        2 
  14  chr14_16722801     ASom    A    C        0      0        2 
  14  chr14_16722801     HCab    A    C        0      0        2 
  14  chr14_16722801     HPrz    A    C        0      0        2 
  14  chr14_16722801     ZBoe    A    C        0      0        2 
  14  chr14_16722801     ZGre    A    C        1      2        2 
  14  chr14_16722801     ZHar    A    C        1      2        2 
  14  chr14_16722801   Sample    A    C        0      0        2 
  14  chr14_16746607     AAsi    G    T        0      0        2 
  14  chr14_16746607     AKia    G    T        0      0        2 
  14  chr14_16746607     AOna    G    T        0      0        2 
  14  chr14_16746607     ASom    G    T        0      0        2 
  14  chr14_16746607     HCab    G    T        0      0        2 
  14  chr14_16746607     HPrz    G    T        0      0        2 
  14  chr14_16746607     ZBoe    G    T        0      0        2 
  14  chr14_16746607     ZGre    G    T        1      2        2 
  14  chr14_16746607     ZHar    G    T        0      0        2 
  14  chr14_16746607   Sample    G    T        0      0        2 
  14  chr14_16768284     AAsi    A    T        0      0        2 
  14  chr14_16768284     AKia    A    T        1      2        2 
  14  chr14_16768284     AOna    A    T      0.5      1        2 
  14  chr14_16768284     ASom    A    T        0      0        2 
  14  chr14_16768284     HCab    A    T        0      0        2 
  14  chr14_16768284     HPrz    A    T        0      0        2 
  14  chr14_16768284     ZBoe    A    T        0      0        2 
  14  chr14_16768284     ZGre    A    T        0      0        2 
  14  chr14_16768284     ZHar    A    T        0      0        2 
  14  chr14_16768284   Sample    A    T        0      0        2 
  14  chr14_16772093     AAsi    T    G        0      0        2 
  14  chr14_16772093     AKia    T    G        0      0        2 
  14  chr14_16772093     AOna    T    G        0      0        2 
  14  chr14_16772093     ASom    T    G        0      0        2 
  14  chr14_16772093     HCab    T    G        1      2        2 
  14  chr14_16772093     HPrz    T    G        1      2        2 
  14  chr14_16772093     ZBoe    T    G        0      0        2 
  14  chr14_16772093     ZGre    T    G        0      0        2 
  14  chr14_16772093     ZHar    T    G        0      0        2 
  14  chr14_16772093   Sample    T    G        0      0        2 
  14  chr14_16791985     AAsi    C    G        0      0        2 
  14  chr14_16791985     AKia    C    G        0      0        2 
  14  chr14_16791985     AOna    C    G        0      0        2 
  14  chr14_16791985     ASom    C    G        0      0        2 
  14  chr14_16791985     HCab    C    G        0      0        2 
  14  chr14_16791985     HPrz    C    G        0      0        2 
  14  chr14_16791985     ZBoe    C    G      0.5      1        2 
  14  chr14_16791985     ZGre    C    G        0      0        2 
  14  chr14_16791985     ZHar    C    G        0      0        2 
  14  chr14_16791985   Sample    C    G        0      0        2 
  14  chr14_16796224     AAsi    C    G        1      2        2 
  14  chr14_16796224     AKia    C    G        0      0        2 
  14  chr14_16796224     AOna    C    G        0      0        2 
  14  chr14_16796224     ASom    C    G        0      0        2 
  14  chr14_16796224     HCab    C    G        0      0        2 
  14  chr14_16796224     HPrz    C    G        0      0        2 
  14  chr14_16796224     ZBoe    C    G        0      0        2 
  14  chr14_16796224     ZGre    C    G        0      0        2 
  14  chr14_16796224     ZHar    C    G        0      0        2 
  14  chr14_16796224   Sample    C    G        0      0        2 
  14  chr14_16811340     AAsi    C    A        0      0        2 
  14  chr14_16811340     AKia    C    A        0      0        2 
  14  chr14_16811340     AOna    C    A        0      0        2 
  14  chr14_16811340     ASom    C    A        0      0        2 
  14  chr14_16811340     HCab    C    A        0      0        2 
  14  chr14_16811340     HPrz    C    A        0      0        2 
  14  chr14_16811340     ZBoe    C    A        0      0        2 
  14  chr14_16811340     ZGre    C    A        0      0        2 
  14  chr14_16811340     ZHar    C    A      0.5      1        2 
  14  chr14_16811340   Sample    C    A        0      0        2 
  14  chr14_16914048     AAsi    G    C        0      0        2 
  14  chr14_16914048     AKia    G    C        0      0        2 
  14  chr14_16914048     AOna    G    C        0      0        2 
  14  chr14_16914048     ASom    G    C        0      0        2 
  14  chr14_16914048     HCab    G    C        0      0        2 
  14  chr14_16914048     HPrz    G    C        0      0        2 
  14  chr14_16914048     ZBoe    G    C        0      0        2 
  14  chr14_16914048     ZGre    G    C        1      2        2 
  14  chr14_16914048     ZHar    G    C        0      0        2 
  14  chr14_16914048   Sample    G    C        0      0        2 
  14  chr14_16935347     AAsi    G    C        0      0        2 
  14  chr14_16935347     AKia    G    C        0      0        2 
  14  chr14_16935347     AOna    G    C        0      0        2 
  14  chr14_16935347     ASom    G    C        0      0        2 
  14  chr14_16935347     HCab    G    C        0      0        2 
  14  chr14_16935347     HPrz    G    C        0      0        2 
  14  chr14_16935347     ZBoe    G    C      0.5      1        2 
  14  chr14_16935347     ZGre    G    C        0      0        2 
  14  chr14_16935347     ZHar    G    C        0      0        2 
  14  chr14_16935347   Sample    G    C        0      0        2 
  14  chr14_16939077     AAsi    C    G        1      2        2 
  14  chr14_16939077     AKia    C    G        0      0        2 
  14  chr14_16939077     AOna    C    G        0      0        2 
  14  chr14_16939077     ASom    C    G        0      0        2 
  14  chr14_16939077     HCab    C    G        0      0        2 
  14  chr14_16939077     HPrz    C    G        0      0        2 
  14  chr14_16939077     ZBoe    C    G        0      0        2 
  14  chr14_16939077     ZGre    C    G        0      0        2 
  14  chr14_16939077     ZHar    C    G        0      0        2 
  14  chr14_16939077   Sample    C    G        1      2        2 
  14  chr14_16942676     AAsi    G    T        0      0        2 
  14  chr14_16942676     AKia    G    T        0      0        2 
  14  chr14_16942676     AOna    G    T        0      0        2 
  14  chr14_16942676     ASom    G    T        0      0        2 
  14  chr14_16942676     HCab    G    T        0      0        2 
  14  chr14_16942676     HPrz    G    T      0.5      1        2 
  14  chr14_16942676     ZBoe    G    T        0      0        2 
  14  chr14_16942676     ZGre    G    T        0      0        2 
  14  chr14_16942676     ZHar    G    T        0      0        2 
  14  chr14_16942676   Sample    G    T        0      0        2 
  14  chr14_16971805     AAsi    T    A        0      0        2 
  14  chr14_16971805     AKia    T    A      0.5      1        2 
  14  chr14_16971805     AOna    T    A      0.5      1        2 
  14  chr14_16971805     ASom    T    A        0      0        2 
  14  chr14_16971805     HCab    T    A        0      0        2 
  14  chr14_16971805     HPrz    T    A        0      0        2 
  14  chr14_16971805     ZBoe    T    A        0      0        2 
  14  chr14_16971805     ZGre    T    A        0      0        2 
  14  chr14_16971805     ZHar    T    A        0      0        2 
  14  chr14_16971805   Sample    T    A        0      0        2 
  14  chr14_16983439     AAsi    T    A      0.5      1        2 
  14  chr14_16983439     AKia    T    A        0      0        2 
  14  chr14_16983439     AOna    T    A        0      0        2 
  14  chr14_16983439     ASom    T    A        0      0        2 
  14  chr14_16983439     HCab    T    A        0      0        2 
  14  chr14_16983439     HPrz    T    A        0      0        2 
  14  chr14_16983439     ZBoe    T    A        0      0        2 
  14  chr14_16983439     ZGre    T    A        0      0        2 
  14  chr14_16983439     ZHar    T    A        0      0        2 
  14  chr14_16983439   Sample    T    A        0      0        2 
  14  chr14_16986711     AAsi    A    C        0      0        2 
  14  chr14_16986711     AKia    A    C        1      2        2 
  14  chr14_16986711     AOna    A    C        0      0        2 
  14  chr14_16986711     ASom    A    C        0      0        2 
  14  chr14_16986711     HCab    A    C        0      0        2 
  14  chr14_16986711     HPrz    A    C        0      0        2 
  14  chr14_16986711     ZBoe    A    C        0      0        2 
  14  chr14_16986711     ZGre    A    C        0      0        2 
  14  chr14_16986711     ZHar    A    C        0      0        2 
  14  chr14_16986711   Sample    A    C        0      0        2 
  14  chr14_16988525     AAsi    C    A        0      0        2 
  14  chr14_16988525     AKia    C    A        0      0        2 
  14  chr14_16988525     AOna    C    A        0      0        2 
  14  chr14_16988525     ASom    C    A        0      0        2 
  14  chr14_16988525     HCab    C    A      0.5      1        2 
  14  chr14_16988525     HPrz    C    A        0      0        2 
  14  chr14_16988525     ZBoe    C    A        0      0        2 
  14  chr14_16988525     ZGre    C    A        0      0        2 
  14  chr14_16988525     ZHar    C    A        0      0        2 
  14  chr14_16988525   Sample    C    A        0      0        2 
  14  chr14_17002174     AAsi    G    C        0      0        2 
  14  chr14_17002174     AKia    G    C        0      0        2 
  14  chr14_17002174     AOna    G    C        0      0        2 
  14  chr14_17002174     ASom    G    C        0      0        2 
  14  chr14_17002174     HCab    G    C        1      2        2 
  14  chr14_17002174     HPrz    G    C        1      2        2 
  14  chr14_17002174     ZBoe    G    C        0      0        2 
  14  chr14_17002174     ZGre    G    C        0      0        2 
  14  chr14_17002174     ZHar    G    C        0      0        2 
  14  chr14_17002174   Sample    G    C        0      0        2 
  14  chr14_17003699     AAsi    T    G        0      0        2 
  14  chr14_17003699     AKia    T    G        0      0        2 
  14  chr14_17003699     AOna    T    G      0.5      1        2 
  14  chr14_17003699     ASom    T    G        0      0        2 
  14  chr14_17003699     HCab    T    G        0      0        2 
  14  chr14_17003699     HPrz    T    G        0      0        2 
  14  chr14_17003699     ZBoe    T    G        0      0        2 
  14  chr14_17003699     ZGre    T    G        0      0        2 
  14  chr14_17003699     ZHar    T    G        0      0        2 
  14  chr14_17003699   Sample    T    G        0      0        2 
  14  chr14_17011452     AAsi    C    G        0      0        2 
  14  chr14_17011452     AKia    C    G        0      0        2 
  14  chr14_17011452     AOna    C    G        0      0        2 
  14  chr14_17011452     ASom    C    G        0      0        2 
  14  chr14_17011452     HCab    C    G        1      2        2 
  14  chr14_17011452     HPrz    C    G        1      2        2 
  14  chr14_17011452     ZBoe    C    G        0      0        2 
  14  chr14_17011452     ZGre    C    G        0      0        2 
  14  chr14_17011452     ZHar    C    G        0      0        2 
  14  chr14_17011452   Sample    C    G        0      0        2 
  14  chr14_17021888     AAsi    A    T        0      0        2 
  14  chr14_17021888     AKia    A    T        0      0        2 
  14  chr14_17021888     AOna    A    T        0      0        2 
  14  chr14_17021888     ASom    A    T        0      0        2 
  14  chr14_17021888     HCab    A    T      0.5      1        2 
  14  chr14_17021888     HPrz    A    T        1      2        2 
  14  chr14_17021888     ZBoe    A    T        0      0        2 
  14  chr14_17021888     ZGre    A    T        0      0        2 
  14  chr14_17021888     ZHar    A    T        0      0        2 
  14  chr14_17021888   Sample    A    T        0      0        2 
  14  chr14_17056806     AAsi    C    A        0      0        2 
  14  chr14_17056806     AKia    C    A        0      0        2 
  14  chr14_17056806     AOna    C    A        0      0        2 
  14  chr14_17056806     ASom    C    A        0      0        2 
  14  chr14_17056806     HCab    C    A        1      2        2 
  14  chr14_17056806     HPrz    C    A        1      2        2 
  14  chr14_17056806     ZBoe    C    A        0      0        2 
  14  chr14_17056806     ZGre    C    A        0      0        2 
  14  chr14_17056806     ZHar    C    A        0      0        2 
  14  chr14_17056806   Sample    C    A        0      0        2 
  14  chr14_17061821     AAsi    T    G        0      0        2 
  14  chr14_17061821     AKia    T    G        0      0        2 
  14  chr14_17061821     AOna    T    G        0      0        2 
  14  chr14_17061821     ASom    T    G        0      0        2 
  14  chr14_17061821     HCab    T    G        0      0        2 
  14  chr14_17061821     HPrz    T    G        1      2        2 
  14  chr14_17061821     ZBoe    T    G        0      0        2 
  14  chr14_17061821     ZGre    T    G        0      0        2 
  14  chr14_17061821     ZHar    T    G        0      0        2 
  14  chr14_17061821   Sample    T    G        0      0        2 
  14  chr14_17072507     AAsi    G    C        0      0        2 
  14  chr14_17072507     AKia    G    C        0      0        2 
  14  chr14_17072507     AOna    G    C      0.5      1        2 
  14  chr14_17072507     ASom    G    C        0      0        2 
  14  chr14_17072507     HCab    G    C        0      0        2 
  14  chr14_17072507     HPrz    G    C        0      0        2 
  14  chr14_17072507     ZBoe    G    C        0      0        2 
  14  chr14_17072507     ZGre    G    C        0      0        2 
  14  chr14_17072507     ZHar    G    C        0      0        2 
  14  chr14_17072507   Sample    G    C        0      0        2 
  14  chr14_17101379     AAsi    A    C        0      0        2 
  14  chr14_17101379     AKia    A    C        0      0        2 
  14  chr14_17101379     AOna    A    C        0      0        2 
  14  chr14_17101379     ASom    A    C        0      0        2 
  14  chr14_17101379     HCab    A    C        0      0        2 
  14  chr14_17101379     HPrz    A    C        0      0        2 
  14  chr14_17101379     ZBoe    A    C      0.5      1        2 
  14  chr14_17101379     ZGre    A    C        0      0        2 
  14  chr14_17101379     ZHar    A    C        0      0        2 
  14  chr14_17101379   Sample    A    C        0      0        2 
  14  chr14_17116999     AAsi    C    A        0      0        2 
  14  chr14_17116999     AKia    C    A        0      0        2 
  14  chr14_17116999     AOna    C    A        0      0        2 
  14  chr14_17116999     ASom    C    A        1      2        2 
  14  chr14_17116999     HCab    C    A        0      0        2 
  14  chr14_17116999     HPrz    C    A        0      0        2 
  14  chr14_17116999     ZBoe    C    A        0      0        2 
  14  chr14_17116999     ZGre    C    A        0      0        2 
  14  chr14_17116999     ZHar    C    A        0      0        2 
  14  chr14_17116999   Sample    C    A        0      0        2 
  14  chr14_17122142     AAsi    G    C        1      2        2 
  14  chr14_17122142     AKia    G    C        0      0        2 
  14  chr14_17122142     AOna    G    C      0.5      1        2 
  14  chr14_17122142     ASom    G    C        1      2        2 
  14  chr14_17122142     HCab    G    C      0.5      1        2 
  14  chr14_17122142     HPrz    G    C        0      0        2 
  14  chr14_17122142     ZBoe    G    C        0      0        2 
  14  chr14_17122142     ZGre    G    C        0      0        2 
  14  chr14_17122142     ZHar    G    C        0      0        2 
  14  chr14_17122142   Sample    G    C        1      2        2 
  14  chr14_17138360     AAsi    T    G        0      0        2 
  14  chr14_17138360     AKia    T    G        1      2        2 
  14  chr14_17138360     AOna    T    G        0      0        2 
  14  chr14_17138360     ASom    T    G        0      0        2 
  14  chr14_17138360     HCab    T    G        0      0        2 
  14  chr14_17138360     HPrz    T    G        0      0        2 
  14  chr14_17138360     ZBoe    T    G        0      0        2 
  14  chr14_17138360     ZGre    T    G        0      0        2 
  14  chr14_17138360     ZHar    T    G        0      0        2 
  14  chr14_17138360   Sample    T    G        0      0        2 
  14  chr14_17146833     AAsi    T    G        0      0        2 
  14  chr14_17146833     AKia    T    G        0      0        2 
  14  chr14_17146833     AOna    T    G      0.5      1        2 
  14  chr14_17146833     ASom    T    G        0      0        2 
  14  chr14_17146833     HCab    T    G        0      0        2 
  14  chr14_17146833     HPrz    T    G        0      0        2 
  14  chr14_17146833     ZBoe    T    G        0      0        2 
  14  chr14_17146833     ZGre    T    G        0      0        2 
  14  chr14_17146833     ZHar    T    G        0      0        2 
  14  chr14_17146833   Sample    T    G        0      0        2 
  14  chr14_17148465     AAsi    G    T        0      0        2 
  14  chr14_17148465     AKia    G    T        0      0        2 
  14  chr14_17148465     AOna    G    T        0      0        2 
  14  chr14_17148465     ASom    G    T        0      0        2 
  14  chr14_17148465     HCab    G    T        1      2        2 
  14  chr14_17148465     HPrz    G    T        1      2        2 
  14  chr14_17148465     ZBoe    G    T        0      0        2 
  14  chr14_17148465     ZGre    G    T        0      0        2 
  14  chr14_17148465     ZHar    G    T        0      0        2 
  14  chr14_17148465   Sample    G    T        0      0        2 
  14  chr14_17150306     AAsi    C    G        0      0        2 
  14  chr14_17150306     AKia    C    G        0      0        2 
  14  chr14_17150306     AOna    C    G        1      2        2 
  14  chr14_17150306     ASom    C    G        0      0        2 
  14  chr14_17150306     HCab    C    G        0      0        2 
  14  chr14_17150306     HPrz    C    G        0      0        2 
  14  chr14_17150306     ZBoe    C    G        0      0        2 
  14  chr14_17150306     ZGre    C    G        0      0        2 
  14  chr14_17150306     ZHar    C    G        0      0        2 
  14  chr14_17150306   Sample    C    G        0      0        2 
  14  chr14_17169522     AAsi    G    T        0      0        2 
  14  chr14_17169522     AKia    G    T        0      0        2 
  14  chr14_17169522     AOna    G    T      0.5      1        2 
  14  chr14_17169522     ASom    G    T        0      0        2 
  14  chr14_17169522     HCab    G    T        0      0        2 
  14  chr14_17169522     HPrz    G    T        0      0        2 
  14  chr14_17169522     ZBoe    G    T        0      0        2 
  14  chr14_17169522     ZGre    G    T        0      0        2 
  14  chr14_17169522     ZHar    G    T        0      0        2 
  14  chr14_17169522   Sample    G    T        0      0        2 
  14  chr14_17172310     AAsi    A    C        0      0        2 
  14  chr14_17172310     AKia    A    C        0      0        2 
  14  chr14_17172310     AOna    A    C        0      0        2 
  14  chr14_17172310     ASom    A    C        0      0        2 
  14  chr14_17172310     HCab    A    C        0      0        2 
  14  chr14_17172310     HPrz    A    C        0      0        2 
  14  chr14_17172310     ZBoe    A    C      0.5      1        2 
  14  chr14_17172310     ZGre    A    C        0      0        2 
  14  chr14_17172310     ZHar    A    C        0      0        2 
  14  chr14_17172310   Sample    A    C        0      0        2 
  14  chr14_17181340     AAsi    A    T        0      0        2 
  14  chr14_17181340     AKia    A    T        0      0        2 
  14  chr14_17181340     AOna    A    T        0      0        2 
  14  chr14_17181340     ASom    A    T        0      0        2 
  14  chr14_17181340     HCab    A    T        0      0        2 
  14  chr14_17181340     HPrz    A    T        0      0        2 
  14  chr14_17181340     ZBoe    A    T      0.5      1        2 
  14  chr14_17181340     ZGre    A    T        0      0        2 
  14  chr14_17181340     ZHar    A    T        0      0        2 
  14  chr14_17181340   Sample    A    T        0      0        2 
  14  chr14_17197425     AAsi    C    A        0      0        2 
  14  chr14_17197425     AKia    C    A        0      0        2 
  14  chr14_17197425     AOna    C    A        0      0        2 
  14  chr14_17197425     ASom    C    A        0      0        2 
  14  chr14_17197425     HCab    C    A        1      2        2 
  14  chr14_17197425     HPrz    C    A        1      2        2 
  14  chr14_17197425     ZBoe    C    A        0      0        2 
  14  chr14_17197425     ZGre    C    A        0      0        2 
  14  chr14_17197425     ZHar    C    A        0      0        2 
  14  chr14_17197425   Sample    C    A        0      0        2 
  14  chr14_17198888     AAsi    T    G        0      0        2 
  14  chr14_17198888     AKia    T    G        0      0        2 
  14  chr14_17198888     AOna    T    G        0      0        2 
  14  chr14_17198888     ASom    T    G        0      0        2 
  14  chr14_17198888     HCab    T    G        0      0        2 
  14  chr14_17198888     HPrz    T    G      0.5      1        2 
  14  chr14_17198888     ZBoe    T    G        0      0        2 
  14  chr14_17198888     ZGre    T    G        0      0        2 
  14  chr14_17198888     ZHar    T    G        0      0        2 
  14  chr14_17198888   Sample    T    G        0      0        2 
  14  chr14_17221610     AAsi    G    C        0      0        2 
  14  chr14_17221610     AKia    G    C        0      0        2 
  14  chr14_17221610     AOna    G    C        0      0        2 
  14  chr14_17221610     ASom    G    C        0      0        2 
  14  chr14_17221610     HCab    G    C        0      0        2 
  14  chr14_17221610     HPrz    G    C        0      0        2 
  14  chr14_17221610     ZBoe    G    C        0      0        2 
  14  chr14_17221610     ZGre    G    C        0      0        2 
  14  chr14_17221610     ZHar    G    C      0.5      1        2 
  14  chr14_17221610   Sample    G    C        0      0        2 
  14  chr14_17230149     AAsi    A    T        0      0        2 
  14  chr14_17230149     AKia    A    T        0      0        2 
  14  chr14_17230149     AOna    A    T        0      0        2 
  14  chr14_17230149     ASom    A    T        0      0        2 
  14  chr14_17230149     HCab    A    T        0      0        2 
  14  chr14_17230149     HPrz    A    T        0      0        2 
  14  chr14_17230149     ZBoe    A    T      0.5      1        2 
  14  chr14_17230149     ZGre    A    T        0      0        2 
  14  chr14_17230149     ZHar    A    T        0      0        2 
  14  chr14_17230149   Sample    A    T        0      0        2 
  14  chr14_17241264     AAsi    G    C        0      0        2 
  14  chr14_17241264     AKia    G    C        0      0        2 
  14  chr14_17241264     AOna    G    C        0      0        2 
  14  chr14_17241264     ASom    G    C        0      0        2 
  14  chr14_17241264     HCab    G    C      0.5      1        2 
  14  chr14_17241264     HPrz    G    C        0      0        2 
  14  chr14_17241264     ZBoe    G    C        0      0        2 
  14  chr14_17241264     ZGre    G    C        0      0        2 
  14  chr14_17241264     ZHar    G    C        0      0        2 
  14  chr14_17241264   Sample    G    C        0      0        2 
  14  chr14_17252315     AAsi    G    T        0      0        2 
  14  chr14_17252315     AKia    G    T        0      0        2 
  14  chr14_17252315     AOna    G    T        0      0        2 
  14  chr14_17252315     ASom    G    T        1      2        2 
  14  chr14_17252315     HCab    G    T        0      0        2 
  14  chr14_17252315     HPrz    G    T        0      0        2 
  14  chr14_17252315     ZBoe    G    T        0      0        2 
  14  chr14_17252315     ZGre    G    T        0      0        2 
  14  chr14_17252315     ZHar    G    T        0      0        2 
  14  chr14_17252315   Sample    G    T        0      0        2 
  14  chr14_17311370     AAsi    A    C        0      0        2 
  14  chr14_17311370     AKia    A    C        0      0        2 
  14  chr14_17311370     AOna    A    C      0.5      1        2 
  14  chr14_17311370     ASom    A    C        0      0        2 
  14  chr14_17311370     HCab    A    C        0      0        2 
  14  chr14_17311370     HPrz    A    C        0      0        2 
  14  chr14_17311370     ZBoe    A    C        0      0        2 
  14  chr14_17311370     ZGre    A    C        0      0        2 
  14  chr14_17311370     ZHar    A    C        0      0        2 
  14  chr14_17311370   Sample    A    C        0      0        2 
  14  chr14_17337715     AAsi    T    A        0      0        2 
  14  chr14_17337715     AKia    T    A        0      0        2 
  14  chr14_17337715     AOna    T    A        0      0        2 
  14  chr14_17337715     ASom    T    A        0      0        2 
  14  chr14_17337715     HCab    T    A        0      0        2 
  14  chr14_17337715     HPrz    T    A        0      0        2 
  14  chr14_17337715     ZBoe    T    A      0.5      1        2 
  14  chr14_17337715     ZGre    T    A        0      0        2 
  14  chr14_17337715     ZHar    T    A        0      0        2 
  14  chr14_17337715   Sample    T    A        0      0        2 
  14  chr14_17340061     AAsi    G    C        0      0        2 
  14  chr14_17340061     AKia    G    C        0      0        2 
  14  chr14_17340061     AOna    G    C        0      0        2 
  14  chr14_17340061     ASom    G    C        0      0        2 
  14  chr14_17340061     HCab    G    C        0      0        2 
  14  chr14_17340061     HPrz    G    C        0      0        2 
  14  chr14_17340061     ZBoe    G    C      0.5      1        2 
  14  chr14_17340061     ZGre    G    C        0      0        2 
  14  chr14_17340061     ZHar    G    C        0      0        2 
  14  chr14_17340061   Sample    G    C        0      0        2 
  14  chr14_17369860     AAsi    G    T        0      0        2 
  14  chr14_17369860     AKia    G    T        0      0        2 
  14  chr14_17369860     AOna    G    T        0      0        2 
  14  chr14_17369860     ASom    G    T        0      0        2 
  14  chr14_17369860     HCab    G    T        0      0        2 
  14  chr14_17369860     HPrz    G    T        0      0        2 
  14  chr14_17369860     ZBoe    G    T      0.5      1        2 
  14  chr14_17369860     ZGre    G    T        0      0        2 
  14  chr14_17369860     ZHar    G    T        0      0        2 
  14  chr14_17369860   Sample    G    T        0      0        2 
  14  chr14_17411390     AAsi    A    C        0      0        2 
  14  chr14_17411390     AKia    A    C        0      0        2 
  14  chr14_17411390     AOna    A    C        0      0        2 
  14  chr14_17411390     ASom    A    C        0      0        2 
  14  chr14_17411390     HCab    A    C        0      0        2 
  14  chr14_17411390     HPrz    A    C        0      0        2 
  14  chr14_17411390     ZBoe    A    C      0.5      1        2 
  14  chr14_17411390     ZGre    A    C        0      0        2 
  14  chr14_17411390     ZHar    A    C        0      0        2 
  14  chr14_17411390   Sample    A    C        0      0        2 
  14  chr14_17438807     AAsi    T    A        0      0        2 
  14  chr14_17438807     AKia    T    A        0      0        2 
  14  chr14_17438807     AOna    T    A        0      0        2 
  14  chr14_17438807     ASom    T    A        0      0        2 
  14  chr14_17438807     HCab    T    A        1      2        2 
  14  chr14_17438807     HPrz    T    A        1      2        2 
  14  chr14_17438807     ZBoe    T    A        0      0        2 
  14  chr14_17438807     ZGre    T    A        0      0        2 
  14  chr14_17438807     ZHar    T    A        0      0        2 
  14  chr14_17438807   Sample    T    A        0      0        2 
  14  chr14_17442510     AAsi    A    T        0      0        2 
  14  chr14_17442510     AKia    A    T        0      0        2 
  14  chr14_17442510     AOna    A    T        0      0        2 
  14  chr14_17442510     ASom    A    T        0      0        2 
  14  chr14_17442510     HCab    A    T        0      0        2 
  14  chr14_17442510     HPrz    A    T        0      0        2 
  14  chr14_17442510     ZBoe    A    T        1      2        2 
  14  chr14_17442510     ZGre    A    T        0      0        2 
  14  chr14_17442510     ZHar    A    T        0      0        2 
  14  chr14_17442510   Sample    A    T        0      0        2 
  14  chr14_17464067     AAsi    C    A        0      0        2 
  14  chr14_17464067     AKia    C    A        0      0        2 
  14  chr14_17464067     AOna    C    A        0      0        2 
  14  chr14_17464067     ASom    C    A        1      2        2 
  14  chr14_17464067     HCab    C    A        0      0        2 
  14  chr14_17464067     HPrz    C    A        0      0        2 
  14  chr14_17464067     ZBoe    C    A        0      0        2 
  14  chr14_17464067     ZGre    C    A        0      0        2 
  14  chr14_17464067     ZHar    C    A        0      0        2 
  14  chr14_17464067   Sample    C    A        0      0        2 
  14  chr14_17474245     AAsi    T    G        0      0        2 
  14  chr14_17474245     AKia    T    G        0      0        2 
  14  chr14_17474245     AOna    T    G        0      0        2 
  14  chr14_17474245     ASom    T    G        1      2        2 
  14  chr14_17474245     HCab    T    G        0      0        2 
  14  chr14_17474245     HPrz    T    G        0      0        2 
  14  chr14_17474245     ZBoe    T    G        0      0        2 
  14  chr14_17474245     ZGre    T    G        0      0        2 
  14  chr14_17474245     ZHar    T    G        0      0        2 
  14  chr14_17474245   Sample    T    G        0      0        2 
  14  chr14_17522498     AAsi    A    C        0      0        2 
  14  chr14_17522498     AKia    A    C        0      0        2 
  14  chr14_17522498     AOna    A    C      0.5      1        2 
  14  chr14_17522498     ASom    A    C        0      0        2 
  14  chr14_17522498     HCab    A    C        0      0        2 
  14  chr14_17522498     HPrz    A    C        0      0        2 
  14  chr14_17522498     ZBoe    A    C        1      2        2 
  14  chr14_17522498     ZGre    A    C        0      0        2 
  14  chr14_17522498     ZHar    A    C        0      0        2 
  14  chr14_17522498   Sample    A    C        0      0        2 
  14  chr14_17534559     AAsi    C    A        0      0        2 
  14  chr14_17534559     AKia    C    A        0      0        2 
  14  chr14_17534559     AOna    C    A        0      0        2 
  14  chr14_17534559     ASom    C    A        0      0        2 
  14  chr14_17534559     HCab    C    A        0      0        2 
  14  chr14_17534559     HPrz    C    A        0      0        2 
  14  chr14_17534559     ZBoe    C    A        0      0        2 
  14  chr14_17534559     ZGre    C    A      0.5      1        2 
  14  chr14_17534559     ZHar    C    A        0      0        2 
  14  chr14_17534559   Sample    C    A        0      0        2 
  14  chr14_17536716     AAsi    G    T        0      0        2 
  14  chr14_17536716     AKia    G    T        0      0        2 
  14  chr14_17536716     AOna    G    T        0      0        2 
  14  chr14_17536716     ASom    G    T        0      0        2 
  14  chr14_17536716     HCab    G    T        0      0        2 
  14  chr14_17536716     HPrz    G    T        0      0        2 
  14  chr14_17536716     ZBoe    G    T        0      0        2 
  14  chr14_17536716     ZGre    G    T        0      0        2 
  14  chr14_17536716     ZHar    G    T      0.5      1        2 
  14  chr14_17536716   Sample    G    T        0      0        2 
  14  chr14_17537533     AAsi    T    A        0      0        2 
  14  chr14_17537533     AKia    T    A        0      0        2 
  14  chr14_17537533     AOna    T    A        0      0        2 
  14  chr14_17537533     ASom    T    A        0      0        2 
  14  chr14_17537533     HCab    T    A        0      0        2 
  14  chr14_17537533     HPrz    T    A        0      0        2 
  14  chr14_17537533     ZBoe    T    A        0      0        2 
  14  chr14_17537533     ZGre    T    A      0.5      1        2 
  14  chr14_17537533     ZHar    T    A        0      0        2 
  14  chr14_17537533   Sample    T    A        0      0        2 
  14  chr14_17541519     AAsi    C    A        0      0        2 
  14  chr14_17541519     AKia    C    A        0      0        2 
  14  chr14_17541519     AOna    C    A      0.5      1        2 
  14  chr14_17541519     ASom    C    A        0      0        2 
  14  chr14_17541519     HCab    C    A        0      0        2 
  14  chr14_17541519     HPrz    C    A        0      0        2 
  14  chr14_17541519     ZBoe    C    A        0      0        2 
  14  chr14_17541519     ZGre    C    A        0      0        2 
  14  chr14_17541519     ZHar    C    A        0      0        2 
  14  chr14_17541519   Sample    C    A        0      0        2 
  14  chr14_17574265     AAsi    A    C        0      0        2 
  14  chr14_17574265     AKia    A    C        1      2        2 
  14  chr14_17574265     AOna    A    C        1      2        2 
  14  chr14_17574265     ASom    A    C        0      0        2 
  14  chr14_17574265     HCab    A    C        1      2        2 
  14  chr14_17574265     HPrz    A    C        1      2        2 
  14  chr14_17574265     ZBoe    A    C        0      0        2 
  14  chr14_17574265     ZGre    A    C        0      0        2 
  14  chr14_17574265     ZHar    A    C        0      0        2 
  14  chr14_17574265   Sample    A    C        0      0        2 
  14  chr14_17578569     AAsi    A    C        0      0        2 
  14  chr14_17578569     AKia    A    C        0      0        2 
  14  chr14_17578569     AOna    A    C        0      0        2 
  14  chr14_17578569     ASom    A    C        0      0        2 
  14  chr14_17578569     HCab    A    C        0      0        2 
  14  chr14_17578569     HPrz    A    C      0.5      1        2 
  14  chr14_17578569     ZBoe    A    C        0      0        2 
  14  chr14_17578569     ZGre    A    C        0      0        2 
  14  chr14_17578569     ZHar    A    C        0      0        2 
  14  chr14_17578569   Sample    A    C        0      0        2 
  14  chr14_17580100     AAsi    C    A        0      0        2 
  14  chr14_17580100     AKia    C    A        0      0        2 
  14  chr14_17580100     AOna    C    A        0      0        2 
  14  chr14_17580100     ASom    C    A        0      0        2 
  14  chr14_17580100     HCab    C    A        0      0        2 
  14  chr14_17580100     HPrz    C    A        0      0        2 
  14  chr14_17580100     ZBoe    C    A        0      0        2 
  14  chr14_17580100     ZGre    C    A        0      0        2 
  14  chr14_17580100     ZHar    C    A      0.5      1        2 
  14  chr14_17580100   Sample    C    A        0      0        2 
  14  chr14_17589374     AAsi    C    G        0      0        2 
  14  chr14_17589374     AKia    C    G        0      0        2 
  14  chr14_17589374     AOna    C    G        0      0        2 
  14  chr14_17589374     ASom    C    G        0      0        2 
  14  chr14_17589374     HCab    C    G        0      0        2 
  14  chr14_17589374     HPrz    C    G      0.5      1        2 
  14  chr14_17589374     ZBoe    C    G        0      0        2 
  14  chr14_17589374     ZGre    C    G        0      0        2 
  14  chr14_17589374     ZHar    C    G        0      0        2 
  14  chr14_17589374   Sample    C    G        0      0        2 
  14  chr14_17590165     AAsi    T    A        0      0        2 
  14  chr14_17590165     AKia    T    A        0      0        2 
  14  chr14_17590165     AOna    T    A        0      0        2 
  14  chr14_17590165     ASom    T    A        0      0        2 
  14  chr14_17590165     HCab    T    A        1      2        2 
  14  chr14_17590165     HPrz    T    A        1      2        2 
  14  chr14_17590165     ZBoe    T    A        0      0        2 
  14  chr14_17590165     ZGre    T    A        0      0        2 
  14  chr14_17590165     ZHar    T    A        0      0        2 
  14  chr14_17590165   Sample    T    A        0      0        2 
  14  chr14_17633000     AAsi    A    C        0      0        2 
  14  chr14_17633000     AKia    A    C        0      0        2 
  14  chr14_17633000     AOna    A    C        0      0        2 
  14  chr14_17633000     ASom    A    C        0      0        2 
  14  chr14_17633000     HCab    A    C        0      0        2 
  14  chr14_17633000     HPrz    A    C        0      0        2 
  14  chr14_17633000     ZBoe    A    C        0      0        2 
  14  chr14_17633000     ZGre    A    C        0      0        2 
  14  chr14_17633000     ZHar    A    C        1      2        2 
  14  chr14_17633000   Sample    A    C        0      0        2 
  14  chr14_17640217     AAsi    C    G        0      0        2 
  14  chr14_17640217     AKia    C    G        0      0        2 
  14  chr14_17640217     AOna    C    G      0.5      1        2 
  14  chr14_17640217     ASom    C    G        0      0        2 
  14  chr14_17640217     HCab    C    G        0      0        2 
  14  chr14_17640217     HPrz    C    G        0      0        2 
  14  chr14_17640217     ZBoe    C    G        0      0        2 
  14  chr14_17640217     ZGre    C    G        0      0        2 
  14  chr14_17640217     ZHar    C    G        0      0        2 
  14  chr14_17640217   Sample    C    G        0      0        2 
  14  chr14_17641082     AAsi    A    C        0      0        2 
  14  chr14_17641082     AKia    A    C        0      0        2 
  14  chr14_17641082     AOna    A    C        0      0        2 
  14  chr14_17641082     ASom    A    C        0      0        2 
  14  chr14_17641082     HCab    A    C        1      2        2 
  14  chr14_17641082     HPrz    A    C        1      2        2 
  14  chr14_17641082     ZBoe    A    C        0      0        2 
  14  chr14_17641082     ZGre    A    C        0      0        2 
  14  chr14_17641082     ZHar    A    C        0      0        2 
  14  chr14_17641082   Sample    A    C        0      0        2 
  14  chr14_17665524     AAsi    A    C        0      0        2 
  14  chr14_17665524     AKia    A    C        0      0        2 
  14  chr14_17665524     AOna    A    C        0      0        2 
  14  chr14_17665524     ASom    A    C        0      0        2 
  14  chr14_17665524     HCab    A    C        1      2        2 
  14  chr14_17665524     HPrz    A    C        1      2        2 
  14  chr14_17665524     ZBoe    A    C        0      0        2 
  14  chr14_17665524     ZGre    A    C        0      0        2 
  14  chr14_17665524     ZHar    A    C        0      0        2 
  14  chr14_17665524   Sample    A    C        0      0        2 
  14  chr14_17681156     AAsi    C    A        0      0        2 
  14  chr14_17681156     AKia    C    A        0      0        2 
  14  chr14_17681156     AOna    C    A        0      0        2 
  14  chr14_17681156     ASom    C    A        0      0        2 
  14  chr14_17681156     HCab    C    A        1      2        2 
  14  chr14_17681156     HPrz    C    A        1      2        2 
  14  chr14_17681156     ZBoe    C    A        0      0        2 
  14  chr14_17681156     ZGre    C    A        0      0        2 
  14  chr14_17681156     ZHar    C    A        0      0        2 
  14  chr14_17681156   Sample    C    A        0      0        2 
  14  chr14_17684001     AAsi    G    T        0      0        2 
  14  chr14_17684001     AKia    G    T        0      0        2 
  14  chr14_17684001     AOna    G    T        0      0        2 
  14  chr14_17684001     ASom    G    T        0      0        2 
  14  chr14_17684001     HCab    G    T        0      0        2 
  14  chr14_17684001     HPrz    G    T        0      0        2 
  14  chr14_17684001     ZBoe    G    T      0.5      1        2 
  14  chr14_17684001     ZGre    G    T        0      0        2 
  14  chr14_17684001     ZHar    G    T        0      0        2 
  14  chr14_17684001   Sample    G    T        0      0        2 
  14  chr14_17714075     AAsi    T    G        0      0        2 
  14  chr14_17714075     AKia    T    G        0      0        2 
  14  chr14_17714075     AOna    T    G        0      0        2 
  14  chr14_17714075     ASom    T    G        0      0        2 
  14  chr14_17714075     HCab    T    G        1      2        2 
  14  chr14_17714075     HPrz    T    G        1      2        2 
  14  chr14_17714075     ZBoe    T    G        0      0        2 
  14  chr14_17714075     ZGre    T    G        0      0        2 
  14  chr14_17714075     ZHar    T    G        0      0        2 
  14  chr14_17714075   Sample    T    G        0      0        2 
  14  chr14_17718517     AAsi    C    G        0      0        2 
  14  chr14_17718517     AKia    C    G        0      0        2 
  14  chr14_17718517     AOna    C    G        0      0        2 
  14  chr14_17718517     ASom    C    G        0      0        2 
  14  chr14_17718517     HCab    C    G        1      2        2 
  14  chr14_17718517     HPrz    C    G        1      2        2 
  14  chr14_17718517     ZBoe    C    G        0      0        2 
  14  chr14_17718517     ZGre    C    G        0      0        2 
  14  chr14_17718517     ZHar    C    G        0      0        2 
  14  chr14_17718517   Sample    C    G        0      0        2 
  14  chr14_17720025     AAsi    A    C        0      0        2 
  14  chr14_17720025     AKia    A    C        0      0        2 
  14  chr14_17720025     AOna    A    C        0      0        2 
  14  chr14_17720025     ASom    A    C        0      0        2 
  14  chr14_17720025     HCab    A    C      0.5      1        2 
  14  chr14_17720025     HPrz    A    C      0.5      1        2 
  14  chr14_17720025     ZBoe    A    C        0      0        2 
  14  chr14_17720025     ZGre    A    C        0      0        2 
  14  chr14_17720025     ZHar    A    C        0      0        2 
  14  chr14_17720025   Sample    A    C        0      0        2 
  14  chr14_17731199     AAsi    A    C        0      0        2 
  14  chr14_17731199     AKia    A    C        0      0        2 
  14  chr14_17731199     AOna    A    C      0.5      1        2 
  14  chr14_17731199     ASom    A    C        0      0        2 
  14  chr14_17731199     HCab    A    C        0      0        2 
  14  chr14_17731199     HPrz    A    C        0      0        2 
  14  chr14_17731199     ZBoe    A    C        0      0        2 
  14  chr14_17731199     ZGre    A    C        0      0        2 
  14  chr14_17731199     ZHar    A    C        0      0        2 
  14  chr14_17731199   Sample    A    C        0      0        2 
  14  chr14_17739906     AAsi    G    C        0      0        2 
  14  chr14_17739906     AKia    G    C        0      0        2 
  14  chr14_17739906     AOna    G    C        0      0        2 
  14  chr14_17739906     ASom    G    C        0      0        2 
  14  chr14_17739906     HCab    G    C        1      2        2 
  14  chr14_17739906     HPrz    G    C        1      2        2 
  14  chr14_17739906     ZBoe    G    C        0      0        2 
  14  chr14_17739906     ZGre    G    C        0      0        2 
  14  chr14_17739906     ZHar    G    C        0      0        2 
  14  chr14_17739906   Sample    G    C        0      0        2 
  14  chr14_17763283     AAsi    A    C        0      0        2 
  14  chr14_17763283     AKia    A    C        0      0        2 
  14  chr14_17763283     AOna    A    C        0      0        2 
  14  chr14_17763283     ASom    A    C        0      0        2 
  14  chr14_17763283     HCab    A    C        0      0        2 
  14  chr14_17763283     HPrz    A    C      0.5      1        2 
  14  chr14_17763283     ZBoe    A    C        0      0        2 
  14  chr14_17763283     ZGre    A    C        0      0        2 
  14  chr14_17763283     ZHar    A    C        0      0        2 
  14  chr14_17763283   Sample    A    C        0      0        2 
  14  chr14_17866148     AAsi    G    C        0      0        2 
  14  chr14_17866148     AKia    G    C        0      0        2 
  14  chr14_17866148     AOna    G    C        0      0        2 
  14  chr14_17866148     ASom    G    C        1      2        2 
  14  chr14_17866148     HCab    G    C        0      0        2 
  14  chr14_17866148     HPrz    G    C        0      0        2 
  14  chr14_17866148     ZBoe    G    C        0      0        2 
  14  chr14_17866148     ZGre    G    C        0      0        2 
  14  chr14_17866148     ZHar    G    C        0      0        2 
  14  chr14_17866148   Sample    G    C        0      0        2 
  14  chr14_17874819     AAsi    A    C        0      0        2 
  14  chr14_17874819     AKia    A    C        0      0        2 
  14  chr14_17874819     AOna    A    C        0      0        2 
  14  chr14_17874819     ASom    A    C        0      0        2 
  14  chr14_17874819     HCab    A    C        0      0        2 
  14  chr14_17874819     HPrz    A    C        0      0        2 
  14  chr14_17874819     ZBoe    A    C        1      2        2 
  14  chr14_17874819     ZGre    A    C        0      0        2 
  14  chr14_17874819     ZHar    A    C        1      2        2 
  14  chr14_17874819   Sample    A    C        0      0        2 
  14  chr14_17875726     AAsi    A    T        0      0        2 
  14  chr14_17875726     AKia    A    T        0      0        2 
  14  chr14_17875726     AOna    A    T        0      0        2 
  14  chr14_17875726     ASom    A    T        0      0        2 
  14  chr14_17875726     HCab    A    T        1      2        2 
  14  chr14_17875726     HPrz    A    T        1      2        2 
  14  chr14_17875726     ZBoe    A    T        0      0        2 
  14  chr14_17875726     ZGre    A    T        0      0        2 
  14  chr14_17875726     ZHar    A    T        0      0        2 
  14  chr14_17875726   Sample    A    T        0      0        2 
  14  chr14_17876362     AAsi    G    C        1      2        2 
  14  chr14_17876362     AKia    G    C        1      2        2 
  14  chr14_17876362     AOna    G    C        0      0        2 
  14  chr14_17876362     ASom    G    C        1      2        2 
  14  chr14_17876362     HCab    G    C        0      0        2 
  14  chr14_17876362     HPrz    G    C        0      0        2 
  14  chr14_17876362     ZBoe    G    C        0      0        2 
  14  chr14_17876362     ZGre    G    C        1      2        2 
  14  chr14_17876362     ZHar    G    C        0      0        2 
  14  chr14_17876362   Sample    G    C        1      2        2 
  14  chr14_17899873     AAsi    T    G        0      0        2 
  14  chr14_17899873     AKia    T    G        0      0        2 
  14  chr14_17899873     AOna    T    G        1      2        2 
  14  chr14_17899873     ASom    T    G        0      0        2 
  14  chr14_17899873     HCab    T    G        0      0        2 
  14  chr14_17899873     HPrz    T    G        0      0        2 
  14  chr14_17899873     ZBoe    T    G        0      0        2 
  14  chr14_17899873     ZGre    T    G        0      0        2 
  14  chr14_17899873     ZHar    T    G        0      0        2 
  14  chr14_17899873   Sample    T    G        0      0        2 
  14  chr14_17904080     AAsi    C    G        0      0        2 
  14  chr14_17904080     AKia    C    G        0      0        2 
  14  chr14_17904080     AOna    C    G        0      0        2 
  14  chr14_17904080     ASom    C    G        0      0        2 
  14  chr14_17904080     HCab    C    G        0      0        2 
  14  chr14_17904080     HPrz    C    G        0      0        2 
  14  chr14_17904080     ZBoe    C    G        0      0        2 
  14  chr14_17904080     ZGre    C    G        1      2        2 
  14  chr14_17904080     ZHar    C    G        1      2        2 
  14  chr14_17904080   Sample    C    G        0      0        2 
  14  chr14_17916510     AAsi    A    C        0      0        2 
  14  chr14_17916510     AKia    A    C        1      2        2 
  14  chr14_17916510     AOna    A    C        0      0        2 
  14  chr14_17916510     ASom    A    C        0      0        2 
  14  chr14_17916510     HCab    A    C        0      0        2 
  14  chr14_17916510     HPrz    A    C        0      0        2 
  14  chr14_17916510     ZBoe    A    C        0      0        2 
  14  chr14_17916510     ZGre    A    C        0      0        2 
  14  chr14_17916510     ZHar    A    C        0      0        2 
  14  chr14_17916510   Sample    A    C        0      0        2 
  14  chr14_17920981     AAsi    T    A        0      0        2 
  14  chr14_17920981     AKia    T    A        0      0        2 
  14  chr14_17920981     AOna    T    A        0      0        2 
  14  chr14_17920981     ASom    T    A        0      0        2 
  14  chr14_17920981     HCab    T    A        1      2        2 
  14  chr14_17920981     HPrz    T    A        1      2        2 
  14  chr14_17920981     ZBoe    T    A        0      0        2 
  14  chr14_17920981     ZGre    T    A        0      0        2 
  14  chr14_17920981     ZHar    T    A        0      0        2 
  14  chr14_17920981   Sample    T    A        0      0        2 
  14  chr14_17923703     AAsi    A    C        0      0        2 
  14  chr14_17923703     AKia    A    C        0      0        2 
  14  chr14_17923703     AOna    A    C        0      0        2 
  14  chr14_17923703     ASom    A    C        0      0        2 
  14  chr14_17923703     HCab    A    C        0      0        2 
  14  chr14_17923703     HPrz    A    C        0      0        2 
  14  chr14_17923703     ZBoe    A    C        1      2        2 
  14  chr14_17923703     ZGre    A    C        0      0        2 
  14  chr14_17923703     ZHar    A    C        0      0        2 
  14  chr14_17923703   Sample    A    C        0      0        2 
  14  chr14_17952439     AAsi    A    T        0      0        2 
  14  chr14_17952439     AKia    A    T        1      2        2 
  14  chr14_17952439     AOna    A    T        0      0        2 
  14  chr14_17952439     ASom    A    T        0      0        2 
  14  chr14_17952439     HCab    A    T        0      0        2 
  14  chr14_17952439     HPrz    A    T        0      0        2 
  14  chr14_17952439     ZBoe    A    T        0      0        2 
  14  chr14_17952439     ZGre    A    T        0      0        2 
  14  chr14_17952439     ZHar    A    T        0      0        2 
  14  chr14_17952439   Sample    A    T        0      0        2 
  14  chr14_17959055     AAsi    A    T        0      0        2 
  14  chr14_17959055     AKia    A    T        0      0        2 
  14  chr14_17959055     AOna    A    T        1      2        2 
  14  chr14_17959055     ASom    A    T        0      0        2 
  14  chr14_17959055     HCab    A    T        0      0        2 
  14  chr14_17959055     HPrz    A    T        0      0        2 
  14  chr14_17959055     ZBoe    A    T        0      0        2 
  14  chr14_17959055     ZGre    A    T        0      0        2 
  14  chr14_17959055     ZHar    A    T        0      0        2 
  14  chr14_17959055   Sample    A    T        0      0        2 
  14  chr14_17964026     AAsi    G    T        1      2        2 
  14  chr14_17964026     AKia    G    T        0      0        2 
  14  chr14_17964026     AOna    G    T        0      0        2 
  14  chr14_17964026     ASom    G    T        1      2        2 
  14  chr14_17964026     HCab    G    T        1      2        2 
  14  chr14_17964026     HPrz    G    T        1      2        2 
  14  chr14_17964026     ZBoe    G    T        0      0        2 
  14  chr14_17964026     ZGre    G    T        0      0        2 
  14  chr14_17964026     ZHar    G    T        0      0        2 
  14  chr14_17964026   Sample    G    T        1      2        2 
  14  chr14_17966449     AAsi    C    G        0      0        2 
  14  chr14_17966449     AKia    C    G        0      0        2 
  14  chr14_17966449     AOna    C    G        0      0        2 
  14  chr14_17966449     ASom    C    G        0      0        2 
  14  chr14_17966449     HCab    C    G        1      2        2 
  14  chr14_17966449     HPrz    C    G        1      2        2 
  14  chr14_17966449     ZBoe    C    G        0      0        2 
  14  chr14_17966449     ZGre    C    G        0      0        2 
  14  chr14_17966449     ZHar    C    G        0      0        2 
  14  chr14_17966449   Sample    C    G        0      0        2 
  14  chr14_17971910     AAsi    A    C        0      0        2 
  14  chr14_17971910     AKia    A    C        0      0        2 
  14  chr14_17971910     AOna    A    C        0      0        2 
  14  chr14_17971910     ASom    A    C        0      0        2 
  14  chr14_17971910     HCab    A    C      0.5      1        2 
  14  chr14_17971910     HPrz    A    C      0.5      1        2 
  14  chr14_17971910     ZBoe    A    C        0      0        2 
  14  chr14_17971910     ZGre    A    C        0      0        2 
  14  chr14_17971910     ZHar    A    C        0      0        2 
  14  chr14_17971910   Sample    A    C        0      0        2 
  14  chr14_18040814     AAsi    A    C        0      0        2 
  14  chr14_18040814     AKia    A    C        0      0        2 
  14  chr14_18040814     AOna    A    C        0      0        2 
  14  chr14_18040814     ASom    A    C        0      0        2 
  14  chr14_18040814     HCab    A    C      0.5      1        2 
  14  chr14_18040814     HPrz    A    C        0      0        2 
  14  chr14_18040814     ZBoe    A    C        0      0        2 
  14  chr14_18040814     ZGre    A    C        0      0        2 
  14  chr14_18040814     ZHar    A    C        0      0        2 
  14  chr14_18040814   Sample    A    C        1      2        2 
  14  chr14_18070050     AAsi    C    G        0      0        2 
  14  chr14_18070050     AKia    C    G        1      2        2 
  14  chr14_18070050     AOna    C    G        0      0        2 
  14  chr14_18070050     ASom    C    G        0      0        2 
  14  chr14_18070050     HCab    C    G        0      0        2 
  14  chr14_18070050     HPrz    C    G        0      0        2 
  14  chr14_18070050     ZBoe    C    G        0      0        2 
  14  chr14_18070050     ZGre    C    G        0      0        2 
  14  chr14_18070050     ZHar    C    G        0      0        2 
  14  chr14_18070050   Sample    C    G        0      0        2 
  14  chr14_18088498     AAsi    T    G        1      2        2 
  14  chr14_18088498     AKia    T    G        0      0        2 
  14  chr14_18088498     AOna    T    G        0      0        2 
  14  chr14_18088498     ASom    T    G        1      2        2 
  14  chr14_18088498     HCab    T    G        0      0        2 
  14  chr14_18088498     HPrz    T    G        0      0        2 
  14  chr14_18088498     ZBoe    T    G        0      0        2 
  14  chr14_18088498     ZGre    T    G        0      0        2 
  14  chr14_18088498     ZHar    T    G        0      0        2 
  14  chr14_18088498   Sample    T    G        1      2        2 
  14  chr14_18106678     AAsi    G    C        0      0        2 
  14  chr14_18106678     AKia    G    C        0      0        2 
  14  chr14_18106678     AOna    G    C        0      0        2 
  14  chr14_18106678     ASom    G    C        0      0        2 
  14  chr14_18106678     HCab    G    C        0      0        2 
  14  chr14_18106678     HPrz    G    C        0      0        2 
  14  chr14_18106678     ZBoe    G    C        1      2        2 
  14  chr14_18106678     ZGre    G    C        1      2        2 
  14  chr14_18106678     ZHar    G    C        1      2        2 
  14  chr14_18106678   Sample    G    C        0      0        2 
  14  chr14_18125349     AAsi    T    G        0      0        2 
  14  chr14_18125349     AKia    T    G        0      0        2 
  14  chr14_18125349     AOna    T    G        0      0        2 
  14  chr14_18125349     ASom    T    G        0      0        2 
  14  chr14_18125349     HCab    T    G        0      0        2 
  14  chr14_18125349     HPrz    T    G        0      0        2 
  14  chr14_18125349     ZBoe    T    G        0      0        2 
  14  chr14_18125349     ZGre    T    G        0      0        2 
  14  chr14_18125349     ZHar    T    G      0.5      1        2 
  14  chr14_18125349   Sample    T    G        0      0        2 
  14  chr14_18139750     AAsi    T    G        0      0        2 
  14  chr14_18139750     AKia    T    G        0      0        2 
  14  chr14_18139750     AOna    T    G        0      0        2 
  14  chr14_18139750     ASom    T    G        0      0        2 
  14  chr14_18139750     HCab    T    G        0      0        2 
  14  chr14_18139750     HPrz    T    G        0      0        2 
  14  chr14_18139750     ZBoe    T    G      0.5      1        2 
  14  chr14_18139750     ZGre    T    G        0      0        2 
  14  chr14_18139750     ZHar    T    G        0      0        2 
  14  chr14_18139750   Sample    T    G        0      0        2 
  14  chr14_18151059     AAsi    G    T        0      0        2 
  14  chr14_18151059     AKia    G    T        0      0        2 
  14  chr14_18151059     AOna    G    T        0      0        2 
  14  chr14_18151059     ASom    G    T        0      0        2 
  14  chr14_18151059     HCab    G    T        0      0        2 
  14  chr14_18151059     HPrz    G    T        0      0        2 
  14  chr14_18151059     ZBoe    G    T        0      0        2 
  14  chr14_18151059     ZGre    G    T        0      0        2 
  14  chr14_18151059     ZHar    G    T      0.5      1        2 
  14  chr14_18151059   Sample    G    T        0      0        2 
  14  chr14_18160956     AAsi    T    G      0.5      1        2 
  14  chr14_18160956     AKia    T    G        0      0        2 
  14  chr14_18160956     AOna    T    G        0      0        2 
  14  chr14_18160956     ASom    T    G        0      0        2 
  14  chr14_18160956     HCab    T    G        0      0        2 
  14  chr14_18160956     HPrz    T    G        0      0        2 
  14  chr14_18160956     ZBoe    T    G        0      0        2 
  14  chr14_18160956     ZGre    T    G        0      0        2 
  14  chr14_18160956     ZHar    T    G        0      0        2 
  14  chr14_18160956   Sample    T    G        0      0        2 
  14  chr14_18176885     AAsi    A    C        0      0        2 
  14  chr14_18176885     AKia    A    C        1      2        2 
  14  chr14_18176885     AOna    A    C        0      0        2 
  14  chr14_18176885     ASom    A    C        0      0        2 
  14  chr14_18176885     HCab    A    C        0      0        2 
  14  chr14_18176885     HPrz    A    C        0      0        2 
  14  chr14_18176885     ZBoe    A    C        0      0        2 
  14  chr14_18176885     ZGre    A    C        0      0        2 
  14  chr14_18176885     ZHar    A    C        0      0        2 
  14  chr14_18176885   Sample    A    C        0      0        2 
  14  chr14_18191044     AAsi    A    C      0.5      1        2 
  14  chr14_18191044     AKia    A    C        0      0        2 
  14  chr14_18191044     AOna    A    C        0      0        2 
  14  chr14_18191044     ASom    A    C        0      0        2 
  14  chr14_18191044     HCab    A    C        0      0        2 
  14  chr14_18191044     HPrz    A    C        0      0        2 
  14  chr14_18191044     ZBoe    A    C        0      0        2 
  14  chr14_18191044     ZGre    A    C        0      0        2 
  14  chr14_18191044     ZHar    A    C        0      0        2 
  14  chr14_18191044   Sample    A    C        0      0        2 
  14  chr14_18199667     AAsi    C    G        0      0        2 
  14  chr14_18199667     AKia    C    G        0      0        2 
  14  chr14_18199667     AOna    C    G        0      0        2 
  14  chr14_18199667     ASom    C    G        0      0        2 
  14  chr14_18199667     HCab    C    G        0      0        2 
  14  chr14_18199667     HPrz    C    G        0      0        2 
  14  chr14_18199667     ZBoe    C    G      0.5      1        2 
  14  chr14_18199667     ZGre    C    G        0      0        2 
  14  chr14_18199667     ZHar    C    G        0      0        2 
  14  chr14_18199667   Sample    C    G        0      0        2 
  14  chr14_18294304     AAsi    A    T        0      0        2 
  14  chr14_18294304     AKia    A    T        0      0        2 
  14  chr14_18294304     AOna    A    T        0      0        2 
  14  chr14_18294304     ASom    A    T        0      0        2 
  14  chr14_18294304     HCab    A    T        0      0        2 
  14  chr14_18294304     HPrz    A    T        0      0        2 
  14  chr14_18294304     ZBoe    A    T        0      0        2 
  14  chr14_18294304     ZGre    A    T        1      2        2 
  14  chr14_18294304     ZHar    A    T        0      0        2 
  14  chr14_18294304   Sample    A    T        0      0        2 
  14  chr14_18311358     AAsi    T    G        0      0        2 
  14  chr14_18311358     AKia    T    G        0      0        2 
  14  chr14_18311358     AOna    T    G        0      0        2 
  14  chr14_18311358     ASom    T    G        0      0        2 
  14  chr14_18311358     HCab    T    G        0      0        2 
  14  chr14_18311358     HPrz    T    G        0      0        2 
  14  chr14_18311358     ZBoe    T    G        0      0        2 
  14  chr14_18311358     ZGre    T    G        1      2        2 
  14  chr14_18311358     ZHar    T    G        0      0        2 
  14  chr14_18311358   Sample    T    G        0      0        2 
  14  chr14_18348355     AAsi    G    C        0      0        2 
  14  chr14_18348355     AKia    G    C        0      0        2 
  14  chr14_18348355     AOna    G    C        0      0        2 
  14  chr14_18348355     ASom    G    C        0      0        2 
  14  chr14_18348355     HCab    G    C      0.5      1        2 
  14  chr14_18348355     HPrz    G    C        0      0        2 
  14  chr14_18348355     ZBoe    G    C        0      0        2 
  14  chr14_18348355     ZGre    G    C        0      0        2 
  14  chr14_18348355     ZHar    G    C        0      0        2 
  14  chr14_18348355   Sample    G    C        0      0        2 
  14  chr14_18351367     AAsi    A    C        0      0        2 
  14  chr14_18351367     AKia    A    C        1      2        2 
  14  chr14_18351367     AOna    A    C        0      0        2 
  14  chr14_18351367     ASom    A    C        0      0        2 
  14  chr14_18351367     HCab    A    C        0      0        2 
  14  chr14_18351367     HPrz    A    C        0      0        2 
  14  chr14_18351367     ZBoe    A    C        0      0        2 
  14  chr14_18351367     ZGre    A    C        0      0        2 
  14  chr14_18351367     ZHar    A    C        0      0        2 
  14  chr14_18351367   Sample    A    C        0      0        2 
  14  chr14_18371966     AAsi    A    T        0      0        2 
  14  chr14_18371966     AKia    A    T        0      0        2 
  14  chr14_18371966     AOna    A    T        0      0        2 
  14  chr14_18371966     ASom    A    T        0      0        2 
  14  chr14_18371966     HCab    A    T        0      0        2 
  14  chr14_18371966     HPrz    A    T        0      0        2 
  14  chr14_18371966     ZBoe    A    T        0      0        2 
  14  chr14_18371966     ZGre    A    T        1      2        2 
  14  chr14_18371966     ZHar    A    T        0      0        2 
  14  chr14_18371966   Sample    A    T        0      0        2 
  14  chr14_18377793     AAsi    C    G        0      0        2 
  14  chr14_18377793     AKia    C    G        0      0        2 
  14  chr14_18377793     AOna    C    G        0      0        2 
  14  chr14_18377793     ASom    C    G        0      0        2 
  14  chr14_18377793     HCab    C    G        0      0        2 
  14  chr14_18377793     HPrz    C    G        0      0        2 
  14  chr14_18377793     ZBoe    C    G        1      2        2 
  14  chr14_18377793     ZGre    C    G        0      0        2 
  14  chr14_18377793     ZHar    C    G        0      0        2 
  14  chr14_18377793   Sample    C    G        0      0        2 
  14  chr14_18437344     AAsi    T    A        0      0        2 
  14  chr14_18437344     AKia    T    A        1      2        2 
  14  chr14_18437344     AOna    T    A        0      0        2 
  14  chr14_18437344     ASom    T    A        0      0        2 
  14  chr14_18437344     HCab    T    A        0      0        2 
  14  chr14_18437344     HPrz    T    A        0      0        2 
  14  chr14_18437344     ZBoe    T    A        0      0        2 
  14  chr14_18437344     ZGre    T    A        0      0        2 
  14  chr14_18437344     ZHar    T    A        0      0        2 
  14  chr14_18437344   Sample    T    A        0      0        2 
  14  chr14_18459141     AAsi    G    C      0.5      1        2 
  14  chr14_18459141     AKia    G    C        0      0        2 
  14  chr14_18459141     AOna    G    C        0      0        2 
  14  chr14_18459141     ASom    G    C        0      0        2 
  14  chr14_18459141     HCab    G    C        0      0        2 
  14  chr14_18459141     HPrz    G    C        0      0        2 
  14  chr14_18459141     ZBoe    G    C        0      0        2 
  14  chr14_18459141     ZGre    G    C        0      0        2 
  14  chr14_18459141     ZHar    G    C        0      0        2 
  14  chr14_18459141   Sample    G    C        0      0        2 
  14  chr14_18489546     AAsi    G    T        0      0        2 
  14  chr14_18489546     AKia    G    T        0      0        2 
  14  chr14_18489546     AOna    G    T        0      0        2 
  14  chr14_18489546     ASom    G    T        0      0        2 
  14  chr14_18489546     HCab    G    T        1      2        2 
  14  chr14_18489546     HPrz    G    T        1      2        2 
  14  chr14_18489546     ZBoe    G    T        0      0        2 
  14  chr14_18489546     ZGre    G    T        0      0        2 
  14  chr14_18489546     ZHar    G    T        0      0        2 
  14  chr14_18489546   Sample    G    T        0      0        2 
  14  chr14_18507734     AAsi    C    G        0      0        2 
  14  chr14_18507734     AKia    C    G        0      0        2 
  14  chr14_18507734     AOna    C    G        0      0        2 
  14  chr14_18507734     ASom    C    G        0      0        2 
  14  chr14_18507734     HCab    C    G      0.5      1        2 
  14  chr14_18507734     HPrz    C    G        0      0        2 
  14  chr14_18507734     ZBoe    C    G        0      0        2 
  14  chr14_18507734     ZGre    C    G        0      0        2 
  14  chr14_18507734     ZHar    C    G        0      0        2 
  14  chr14_18507734   Sample    C    G        0      0        2 
  14  chr14_18514706     AAsi    A    T        0      0        2 
  14  chr14_18514706     AKia    A    T        1      2        2 
  14  chr14_18514706     AOna    A    T        0      0        2 
  14  chr14_18514706     ASom    A    T        0      0        2 
  14  chr14_18514706     HCab    A    T        0      0        2 
  14  chr14_18514706     HPrz    A    T        0      0        2 
  14  chr14_18514706     ZBoe    A    T        0      0        2 
  14  chr14_18514706     ZGre    A    T        0      0        2 
  14  chr14_18514706     ZHar    A    T        0      0        2 
  14  chr14_18514706   Sample    A    T        0      0        2 
  14  chr14_18527235     AAsi    A    C      0.5      1        2 
  14  chr14_18527235     AKia    A    C        0      0        2 
  14  chr14_18527235     AOna    A    C        0      0        2 
  14  chr14_18527235     ASom    A    C        0      0        2 
  14  chr14_18527235     HCab    A    C        0      0        2 
  14  chr14_18527235     HPrz    A    C        0      0        2 
  14  chr14_18527235     ZBoe    A    C        0      0        2 
  14  chr14_18527235     ZGre    A    C        0      0        2 
  14  chr14_18527235     ZHar    A    C        0      0        2 
  14  chr14_18527235   Sample    A    C        1      2        2 
  14  chr14_18546408     AAsi    A    T        0      0        2 
  14  chr14_18546408     AKia    A    T        0      0        2 
  14  chr14_18546408     AOna    A    T        0      0        2 
  14  chr14_18546408     ASom    A    T        0      0        2 
  14  chr14_18546408     HCab    A    T        0      0        2 
  14  chr14_18546408     HPrz    A    T        0      0        2 
  14  chr14_18546408     ZBoe    A    T      0.5      1        2 
  14  chr14_18546408     ZGre    A    T        0      0        2 
  14  chr14_18546408     ZHar    A    T        0      0        2 
  14  chr14_18546408   Sample    A    T        0      0        2 
  14  chr14_18582066     AAsi    T    A        0      0        2 
  14  chr14_18582066     AKia    T    A        0      0        2 
  14  chr14_18582066     AOna    T    A        0      0        2 
  14  chr14_18582066     ASom    T    A        0      0        2 
  14  chr14_18582066     HCab    T    A        1      2        2 
  14  chr14_18582066     HPrz    T    A        1      2        2 
  14  chr14_18582066     ZBoe    T    A        0      0        2 
  14  chr14_18582066     ZGre    T    A        0      0        2 
  14  chr14_18582066     ZHar    T    A        0      0        2 
  14  chr14_18582066   Sample    T    A        0      0        2 
  14  chr14_18587672     AAsi    G    T        0      0        2 
  14  chr14_18587672     AKia    G    T        0      0        2 
  14  chr14_18587672     AOna    G    T        0      0        2 
  14  chr14_18587672     ASom    G    T        0      0        2 
  14  chr14_18587672     HCab    G    T        1      2        2 
  14  chr14_18587672     HPrz    G    T        1      2        2 
  14  chr14_18587672     ZBoe    G    T        0      0        2 
  14  chr14_18587672     ZGre    G    T        0      0        2 
  14  chr14_18587672     ZHar    G    T        0      0        2 
  14  chr14_18587672   Sample    G    T        0      0        2 
  14  chr14_18588542     AAsi    C    G        0      0        2 
  14  chr14_18588542     AKia    C    G        0      0        2 
  14  chr14_18588542     AOna    C    G        0      0        2 
  14  chr14_18588542     ASom    C    G        0      0        2 
  14  chr14_18588542     HCab    C    G        0      0        2 
  14  chr14_18588542     HPrz    C    G      0.5      1        2 
  14  chr14_18588542     ZBoe    C    G        0      0        2 
  14  chr14_18588542     ZGre    C    G        0      0        2 
  14  chr14_18588542     ZHar    C    G        0      0        2 
  14  chr14_18588542   Sample    C    G        0      0        2 
  14  chr14_18603853     AAsi    G    T        0      0        2 
  14  chr14_18603853     AKia    G    T        0      0        2 
  14  chr14_18603853     AOna    G    T        0      0        2 
  14  chr14_18603853     ASom    G    T        0      0        2 
  14  chr14_18603853     HCab    G    T        0      0        2 
  14  chr14_18603853     HPrz    G    T        0      0        2 
  14  chr14_18603853     ZBoe    G    T        0      0        2 
  14  chr14_18603853     ZGre    G    T      0.5      1        2 
  14  chr14_18603853     ZHar    G    T        0      0        2 
  14  chr14_18603853   Sample    G    T        0      0        2 
  14  chr14_18610603     AAsi    C    A        0      0        2 
  14  chr14_18610603     AKia    C    A        0      0        2 
  14  chr14_18610603     AOna    C    A        0      0        2 
  14  chr14_18610603     ASom    C    A        0      0        2 
  14  chr14_18610603     HCab    C    A        1      2        2 
  14  chr14_18610603     HPrz    C    A        1      2        2 
  14  chr14_18610603     ZBoe    C    A        0      0        2 
  14  chr14_18610603     ZGre    C    A        0      0        2 
  14  chr14_18610603     ZHar    C    A        0      0        2 
  14  chr14_18610603   Sample    C    A        0      0        2 
  14  chr14_18641303     AAsi    A    C        0      0        2 
  14  chr14_18641303     AKia    A    C        0      0        2 
  14  chr14_18641303     AOna    A    C        0      0        2 
  14  chr14_18641303     ASom    A    C        0      0        2 
  14  chr14_18641303     HCab    A    C        0      0        2 
  14  chr14_18641303     HPrz    A    C        0      0        2 
  14  chr14_18641303     ZBoe    A    C        0      0        2 
  14  chr14_18641303     ZGre    A    C        0      0        2 
  14  chr14_18641303     ZHar    A    C        1      2        2 
  14  chr14_18641303   Sample    A    C        0      0        2 
  14  chr14_18642501     AAsi    G    C        0      0        2 
  14  chr14_18642501     AKia    G    C        0      0        2 
  14  chr14_18642501     AOna    G    C        0      0        2 
  14  chr14_18642501     ASom    G    C        0      0        2 
  14  chr14_18642501     HCab    G    C        0      0        2 
  14  chr14_18642501     HPrz    G    C        0      0        2 
  14  chr14_18642501     ZBoe    G    C        0      0        2 
  14  chr14_18642501     ZGre    G    C        1      2        2 
  14  chr14_18642501     ZHar    G    C        0      0        2 
  14  chr14_18642501   Sample    G    C        0      0        2 
  14  chr14_18662662     AAsi    T    A        0      0        2 
  14  chr14_18662662     AKia    T    A        0      0        2 
  14  chr14_18662662     AOna    T    A        0      0        2 
  14  chr14_18662662     ASom    T    A        0      0        2 
  14  chr14_18662662     HCab    T    A        1      2        2 
  14  chr14_18662662     HPrz    T    A        1      2        2 
  14  chr14_18662662     ZBoe    T    A        0      0        2 
  14  chr14_18662662     ZGre    T    A        0      0        2 
  14  chr14_18662662     ZHar    T    A        0      0        2 
  14  chr14_18662662   Sample    T    A        0      0        2 
  14  chr14_18693075     AAsi    G    T        0      0        2 
  14  chr14_18693075     AKia    G    T        0      0        2 
  14  chr14_18693075     AOna    G    T        0      0        2 
  14  chr14_18693075     ASom    G    T        0      0        2 
  14  chr14_18693075     HCab    G    T        0      0        2 
  14  chr14_18693075     HPrz    G    T        0      0        2 
  14  chr14_18693075     ZBoe    G    T      0.5      1        2 
  14  chr14_18693075     ZGre    G    T        0      0        2 
  14  chr14_18693075     ZHar    G    T        0      0        2 
  14  chr14_18693075   Sample    G    T        0      0        2 
  14  chr14_18699092     AAsi    T    G        0      0        2 
  14  chr14_18699092     AKia    T    G        0      0        2 
  14  chr14_18699092     AOna    T    G        0      0        2 
  14  chr14_18699092     ASom    T    G        0      0        2 
  14  chr14_18699092     HCab    T    G        0      0        2 
  14  chr14_18699092     HPrz    T    G        0      0        2 
  14  chr14_18699092     ZBoe    T    G        0      0        2 
  14  chr14_18699092     ZGre    T    G        0      0        2 
  14  chr14_18699092     ZHar    T    G        1      2        2 
  14  chr14_18699092   Sample    T    G        0      0        2 
  14  chr14_18701814     AAsi    C    G        0      0        2 
  14  chr14_18701814     AKia    C    G        0      0        2 
  14  chr14_18701814     AOna    C    G        0      0        2 
  14  chr14_18701814     ASom    C    G        0      0        2 
  14  chr14_18701814     HCab    C    G        1      2        2 
  14  chr14_18701814     HPrz    C    G        1      2        2 
  14  chr14_18701814     ZBoe    C    G        0      0        2 
  14  chr14_18701814     ZGre    C    G        0      0        2 
  14  chr14_18701814     ZHar    C    G        0      0        2 
  14  chr14_18701814   Sample    C    G        0      0        2 
  14  chr14_18720529     AAsi    G    C        0      0        2 
  14  chr14_18720529     AKia    G    C        0      0        2 
  14  chr14_18720529     AOna    G    C        0      0        2 
  14  chr14_18720529     ASom    G    C        1      2        2 
  14  chr14_18720529     HCab    G    C        0      0        2 
  14  chr14_18720529     HPrz    G    C        0      0        2 
  14  chr14_18720529     ZBoe    G    C        0      0        2 
  14  chr14_18720529     ZGre    G    C        0      0        2 
  14  chr14_18720529     ZHar    G    C        0      0        2 
  14  chr14_18720529   Sample    G    C        0      0        2 
  14  chr14_18724260     AAsi    T    G        0      0        2 
  14  chr14_18724260     AKia    T    G        0      0        2 
  14  chr14_18724260     AOna    T    G        0      0        2 
  14  chr14_18724260     ASom    T    G        1      2        2 
  14  chr14_18724260     HCab    T    G        0      0        2 
  14  chr14_18724260     HPrz    T    G        0      0        2 
  14  chr14_18724260     ZBoe    T    G        0      0        2 
  14  chr14_18724260     ZGre    T    G        0      0        2 
  14  chr14_18724260     ZHar    T    G        0      0        2 
  14  chr14_18724260   Sample    T    G        0      0        2 
  14  chr14_18724912     AAsi    G    T        0      0        2 
  14  chr14_18724912     AKia    G    T        0      0        2 
  14  chr14_18724912     AOna    G    T        0      0        2 
  14  chr14_18724912     ASom    G    T        0      0        2 
  14  chr14_18724912     HCab    G    T      0.5      1        2 
  14  chr14_18724912     HPrz    G    T        0      0        2 
  14  chr14_18724912     ZBoe    G    T        0      0        2 
  14  chr14_18724912     ZGre    G    T        0      0        2 
  14  chr14_18724912     ZHar    G    T        0      0        2 
  14  chr14_18724912   Sample    G    T        0      0        2 
  14  chr14_18747086     AAsi    C    G        0      0        2 
  14  chr14_18747086     AKia    C    G        0      0        2 
  14  chr14_18747086     AOna    C    G        1      2        2 
  14  chr14_18747086     ASom    C    G        0      0        2 
  14  chr14_18747086     HCab    C    G        0      0        2 
  14  chr14_18747086     HPrz    C    G        0      0        2 
  14  chr14_18747086     ZBoe    C    G        0      0        2 
  14  chr14_18747086     ZGre    C    G        0      0        2 
  14  chr14_18747086     ZHar    C    G        0      0        2 
  14  chr14_18747086   Sample    C    G        0      0        2 
  14  chr14_18750949     AAsi    A    C        0      0        2 
  14  chr14_18750949     AKia    A    C        0      0        2 
  14  chr14_18750949     AOna    A    C        0      0        2 
  14  chr14_18750949     ASom    A    C        0      0        2 
  14  chr14_18750949     HCab    A    C        1      2        2 
  14  chr14_18750949     HPrz    A    C        1      2        2 
  14  chr14_18750949     ZBoe    A    C        0      0        2 
  14  chr14_18750949     ZGre    A    C        0      0        2 
  14  chr14_18750949     ZHar    A    C        0      0        2 
  14  chr14_18750949   Sample    A    C        0      0        2 
  14  chr14_18757254     AAsi    C    A        0      0        2 
  14  chr14_18757254     AKia    C    A        1      2        2 
  14  chr14_18757254     AOna    C    A        0      0        2 
  14  chr14_18757254     ASom    C    A        0      0        2 
  14  chr14_18757254     HCab    C    A        0      0        2 
  14  chr14_18757254     HPrz    C    A        0      0        2 
  14  chr14_18757254     ZBoe    C    A        0      0        2 
  14  chr14_18757254     ZGre    C    A        0      0        2 
  14  chr14_18757254     ZHar    C    A        0      0        2 
  14  chr14_18757254   Sample    C    A        0      0        2 
  14  chr14_18764770     AAsi    G    T        0      0        2 
  14  chr14_18764770     AKia    G    T        1      2        2 
  14  chr14_18764770     AOna    G    T        0      0        2 
  14  chr14_18764770     ASom    G    T        0      0        2 
  14  chr14_18764770     HCab    G    T        0      0        2 
  14  chr14_18764770     HPrz    G    T        0      0        2 
  14  chr14_18764770     ZBoe    G    T        0      0        2 
  14  chr14_18764770     ZGre    G    T        0      0        2 
  14  chr14_18764770     ZHar    G    T        0      0        2 
  14  chr14_18764770   Sample    G    T        0      0        2 
  14  chr14_18774778     AAsi    C    G        0      0        2 
  14  chr14_18774778     AKia    C    G        1      2        2 
  14  chr14_18774778     AOna    C    G        0      0        2 
  14  chr14_18774778     ASom    C    G        0      0        2 
  14  chr14_18774778     HCab    C    G        0      0        2 
  14  chr14_18774778     HPrz    C    G        0      0        2 
  14  chr14_18774778     ZBoe    C    G        0      0        2 
  14  chr14_18774778     ZGre    C    G        0      0        2 
  14  chr14_18774778     ZHar    C    G        0      0        2 
  14  chr14_18774778   Sample    C    G        0      0        2 
  14  chr14_18784077     AAsi    T    G        0      0        2 
  14  chr14_18784077     AKia    T    G      0.5      1        2 
  14  chr14_18784077     AOna    T    G        0      0        2 
  14  chr14_18784077     ASom    T    G        0      0        2 
  14  chr14_18784077     HCab    T    G        0      0        2 
  14  chr14_18784077     HPrz    T    G        0      0        2 
  14  chr14_18784077     ZBoe    T    G        0      0        2 
  14  chr14_18784077     ZGre    T    G        0      0        2 
  14  chr14_18784077     ZHar    T    G        0      0        2 
  14  chr14_18784077   Sample    T    G        0      0        2 
  14  chr14_18808626     AAsi    T    A        0      0        2 
  14  chr14_18808626     AKia    T    A        0      0        2 
  14  chr14_18808626     AOna    T    A        0      0        2 
  14  chr14_18808626     ASom    T    A        0      0        2 
  14  chr14_18808626     HCab    T    A        0      0        2 
  14  chr14_18808626     HPrz    T    A        0      0        2 
  14  chr14_18808626     ZBoe    T    A        0      0        2 
  14  chr14_18808626     ZGre    T    A        0      0        2 
  14  chr14_18808626     ZHar    T    A        1      2        2 
  14  chr14_18808626   Sample    T    A        0      0        2 
  14  chr14_18850196     AAsi    G    T        0      0        2 
  14  chr14_18850196     AKia    G    T        0      0        2 
  14  chr14_18850196     AOna    G    T        0      0        2 
  14  chr14_18850196     ASom    G    T        0      0        2 
  14  chr14_18850196     HCab    G    T        0      0        2 
  14  chr14_18850196     HPrz    G    T      0.5      1        2 
  14  chr14_18850196     ZBoe    G    T        0      0        2 
  14  chr14_18850196     ZGre    G    T        0      0        2 
  14  chr14_18850196     ZHar    G    T        0      0        2 
  14  chr14_18850196   Sample    G    T        0      0        2 
  14  chr14_18852857     AAsi    G    T        0      0        2 
  14  chr14_18852857     AKia    G    T      0.5      1        2 
  14  chr14_18852857     AOna    G    T        1      2        2 
  14  chr14_18852857     ASom    G    T        0      0        2 
  14  chr14_18852857     HCab    G    T        0      0        2 
  14  chr14_18852857     HPrz    G    T        0      0        2 
  14  chr14_18852857     ZBoe    G    T        0      0        2 
  14  chr14_18852857     ZGre    G    T        0      0        2 
  14  chr14_18852857     ZHar    G    T        0      0        2 
  14  chr14_18852857   Sample    G    T        0      0        2 
  14  chr14_18859104     AAsi    T    A        0      0        2 
  14  chr14_18859104     AKia    T    A        0      0        2 
  14  chr14_18859104     AOna    T    A        0      0        2 
  14  chr14_18859104     ASom    T    A        0      0        2 
  14  chr14_18859104     HCab    T    A        0      0        2 
  14  chr14_18859104     HPrz    T    A      0.5      1        2 
  14  chr14_18859104     ZBoe    T    A        0      0        2 
  14  chr14_18859104     ZGre    T    A        0      0        2 
  14  chr14_18859104     ZHar    T    A        0      0        2 
  14  chr14_18859104   Sample    T    A        0      0        2 
  14  chr14_18863502     AAsi    G    C        0      0        2 
  14  chr14_18863502     AKia    G    C        0      0        2 
  14  chr14_18863502     AOna    G    C        0      0        2 
  14  chr14_18863502     ASom    G    C        0      0        2 
  14  chr14_18863502     HCab    G    C        0      0        2 
  14  chr14_18863502     HPrz    G    C      0.5      1        2 
  14  chr14_18863502     ZBoe    G    C        0      0        2 
  14  chr14_18863502     ZGre    G    C        0      0        2 
  14  chr14_18863502     ZHar    G    C        0      0        2 
  14  chr14_18863502   Sample    G    C        0      0        2 
  14  chr14_18918625     AAsi    C    A        0      0        2 
  14  chr14_18918625     AKia    C    A        1      2        2 
  14  chr14_18918625     AOna    C    A        1      2        2 
  14  chr14_18918625     ASom    C    A        0      0        2 
  14  chr14_18918625     HCab    C    A        0      0        2 
  14  chr14_18918625     HPrz    C    A        0      0        2 
  14  chr14_18918625     ZBoe    C    A        0      0        2 
  14  chr14_18918625     ZGre    C    A        0      0        2 
  14  chr14_18918625     ZHar    C    A        0      0        2 
  14  chr14_18918625   Sample    C    A        0      0        2 
  14  chr14_18943820     AAsi    G    C        0      0        2 
  14  chr14_18943820     AKia    G    C        0      0        2 
  14  chr14_18943820     AOna    G    C        0      0        2 
  14  chr14_18943820     ASom    G    C        0      0        2 
  14  chr14_18943820     HCab    G    C        1      2        2 
  14  chr14_18943820     HPrz    G    C        1      2        2 
  14  chr14_18943820     ZBoe    G    C        0      0        2 
  14  chr14_18943820     ZGre    G    C        0      0        2 
  14  chr14_18943820     ZHar    G    C        0      0        2 
  14  chr14_18943820   Sample    G    C        0      0        2 
  14  chr14_18960678     AAsi    G    T        0      0        2 
  14  chr14_18960678     AKia    G    T        0      0        2 
  14  chr14_18960678     AOna    G    T        0      0        2 
  14  chr14_18960678     ASom    G    T        0      0        2 
  14  chr14_18960678     HCab    G    T        1      2        2 
  14  chr14_18960678     HPrz    G    T        1      2        2 
  14  chr14_18960678     ZBoe    G    T        0      0        2 
  14  chr14_18960678     ZGre    G    T        0      0        2 
  14  chr14_18960678     ZHar    G    T        0      0        2 
  14  chr14_18960678   Sample    G    T        0      0        2 
  14  chr14_18992258     AAsi    G    C        0      0        2 
  14  chr14_18992258     AKia    G    C        0      0        2 
  14  chr14_18992258     AOna    G    C        0      0        2 
  14  chr14_18992258     ASom    G    C        0      0        2 
  14  chr14_18992258     HCab    G    C        0      0        2 
  14  chr14_18992258     HPrz    G    C        0      0        2 
  14  chr14_18992258     ZBoe    G    C        0      0        2 
  14  chr14_18992258     ZGre    G    C        0      0        2 
  14  chr14_18992258     ZHar    G    C        1      2        2 
  14  chr14_18992258   Sample    G    C        0      0        2 
  14  chr14_19022152     AAsi    G    C        0      0        2 
  14  chr14_19022152     AKia    G    C        0      0        2 
  14  chr14_19022152     AOna    G    C        0      0        2 
  14  chr14_19022152     ASom    G    C        0      0        2 
  14  chr14_19022152     HCab    G    C        1      2        2 
  14  chr14_19022152     HPrz    G    C        1      2        2 
  14  chr14_19022152     ZBoe    G    C        0      0        2 
  14  chr14_19022152     ZGre    G    C        0      0        2 
  14  chr14_19022152     ZHar    G    C        0      0        2 
  14  chr14_19022152   Sample    G    C        0      0        2 
  14  chr14_19049800     AAsi    T    G        0      0        2 
  14  chr14_19049800     AKia    T    G        0      0        2 
  14  chr14_19049800     AOna    T    G        0      0        2 
  14  chr14_19049800     ASom    T    G        0      0        2 
  14  chr14_19049800     HCab    T    G        0      0        2 
  14  chr14_19049800     HPrz    T    G        0      0        2 
  14  chr14_19049800     ZBoe    T    G        1      2        2 
  14  chr14_19049800     ZGre    T    G        1      2        2 
  14  chr14_19049800     ZHar    T    G        0      0        2 
  14  chr14_19049800   Sample    T    G        0      0        2 
  14  chr14_19078168     AAsi    A    C        0      0        2 
  14  chr14_19078168     AKia    A    C        0      0        2 
  14  chr14_19078168     AOna    A    C        0      0        2 
  14  chr14_19078168     ASom    A    C        0      0        2 
  14  chr14_19078168     HCab    A    C        0      0        2 
  14  chr14_19078168     HPrz    A    C        0      0        2 
  14  chr14_19078168     ZBoe    A    C        0      0        2 
  14  chr14_19078168     ZGre    A    C        0      0        2 
  14  chr14_19078168     ZHar    A    C        1      2        2 
  14  chr14_19078168   Sample    A    C        0      0        2 
  14  chr14_19079811     AAsi    G    T        0      0        2 
  14  chr14_19079811     AKia    G    T        0      0        2 
  14  chr14_19079811     AOna    G    T        0      0        2 
  14  chr14_19079811     ASom    G    T        0      0        2 
  14  chr14_19079811     HCab    G    T      0.5      1        2 
  14  chr14_19079811     HPrz    G    T      0.5      1        2 
  14  chr14_19079811     ZBoe    G    T        0      0        2 
  14  chr14_19079811     ZGre    G    T        0      0        2 
  14  chr14_19079811     ZHar    G    T        0      0        2 
  14  chr14_19079811   Sample    G    T        0      0        2 
  14  chr14_19089829     AAsi    T    A        0      0        2 
  14  chr14_19089829     AKia    T    A        0      0        2 
  14  chr14_19089829     AOna    T    A        0      0        2 
  14  chr14_19089829     ASom    T    A        0      0        2 
  14  chr14_19089829     HCab    T    A        1      2        2 
  14  chr14_19089829     HPrz    T    A        1      2        2 
  14  chr14_19089829     ZBoe    T    A        0      0        2 
  14  chr14_19089829     ZGre    T    A        0      0        2 
  14  chr14_19089829     ZHar    T    A        0      0        2 
  14  chr14_19089829   Sample    T    A        0      0        2 
  14  chr14_19090474     AAsi    T    G        0      0        2 
  14  chr14_19090474     AKia    T    G        0      0        2 
  14  chr14_19090474     AOna    T    G        1      2        2 
  14  chr14_19090474     ASom    T    G        0      0        2 
  14  chr14_19090474     HCab    T    G        0      0        2 
  14  chr14_19090474     HPrz    T    G        0      0        2 
  14  chr14_19090474     ZBoe    T    G        0      0        2 
  14  chr14_19090474     ZGre    T    G        0      0        2 
  14  chr14_19090474     ZHar    T    G        0      0        2 
  14  chr14_19090474   Sample    T    G        0      0        2 
  14  chr14_19092000     AAsi    G    C        0      0        2 
  14  chr14_19092000     AKia    G    C        0      0        2 
  14  chr14_19092000     AOna    G    C        0      0        2 
  14  chr14_19092000     ASom    G    C        0      0        2 
  14  chr14_19092000     HCab    G    C      0.5      1        2 
  14  chr14_19092000     HPrz    G    C      0.5      1        2 
  14  chr14_19092000     ZBoe    G    C        0      0        2 
  14  chr14_19092000     ZGre    G    C        0      0        2 
  14  chr14_19092000     ZHar    G    C        0      0        2 
  14  chr14_19092000   Sample    G    C        0      0        2 
  14  chr14_19109317     AAsi    C    G        0      0        2 
  14  chr14_19109317     AKia    C    G        0      0        2 
  14  chr14_19109317     AOna    C    G        0      0        2 
  14  chr14_19109317     ASom    C    G        0      0        2 
  14  chr14_19109317     HCab    C    G        0      0        2 
  14  chr14_19109317     HPrz    C    G        0      0        2 
  14  chr14_19109317     ZBoe    C    G      0.5      1        2 
  14  chr14_19109317     ZGre    C    G        0      0        2 
  14  chr14_19109317     ZHar    C    G        0      0        2 
  14  chr14_19109317   Sample    C    G        0      0        2 
  14  chr14_19112335     AAsi    G    T        0      0        2 
  14  chr14_19112335     AKia    G    T        0      0        2 
  14  chr14_19112335     AOna    G    T        0      0        2 
  14  chr14_19112335     ASom    G    T        0      0        2 
  14  chr14_19112335     HCab    G    T        1      2        2 
  14  chr14_19112335     HPrz    G    T        1      2        2 
  14  chr14_19112335     ZBoe    G    T        0      0        2 
  14  chr14_19112335     ZGre    G    T        0      0        2 
  14  chr14_19112335     ZHar    G    T        0      0        2 
  14  chr14_19112335   Sample    G    T        0      0        2 
  14  chr14_19117888     AAsi    T    A        0      0        2 
  14  chr14_19117888     AKia    T    A        0      0        2 
  14  chr14_19117888     AOna    T    A        0      0        2 
  14  chr14_19117888     ASom    T    A        0      0        2 
  14  chr14_19117888     HCab    T    A        1      2        2 
  14  chr14_19117888     HPrz    T    A        1      2        2 
  14  chr14_19117888     ZBoe    T    A        0      0        2 
  14  chr14_19117888     ZGre    T    A        0      0        2 
  14  chr14_19117888     ZHar    T    A        0      0        2 
  14  chr14_19117888   Sample    T    A        0      0        2 
  14  chr14_19120013     AAsi    A    C        0      0        2 
  14  chr14_19120013     AKia    A    C        0      0        2 
  14  chr14_19120013     AOna    A    C        0      0        2 
  14  chr14_19120013     ASom    A    C        0      0        2 
  14  chr14_19120013     HCab    A    C        0      0        2 
  14  chr14_19120013     HPrz    A    C        0      0        2 
  14  chr14_19120013     ZBoe    A    C      0.5      1        2 
  14  chr14_19120013     ZGre    A    C        0      0        2 
  14  chr14_19120013     ZHar    A    C        0      0        2 
  14  chr14_19120013   Sample    A    C        0      0        2 
  14  chr14_19153422     AAsi    G    T        0      0        2 
  14  chr14_19153422     AKia    G    T        0      0        2 
  14  chr14_19153422     AOna    G    T        0      0        2 
  14  chr14_19153422     ASom    G    T        0      0        2 
  14  chr14_19153422     HCab    G    T        0      0        2 
  14  chr14_19153422     HPrz    G    T        0      0        2 
  14  chr14_19153422     ZBoe    G    T        1      2        2 
  14  chr14_19153422     ZGre    G    T        1      2        2 
  14  chr14_19153422     ZHar    G    T        1      2        2 
  14  chr14_19153422   Sample    G    T        0      0        2 
  14  chr14_19163695     AAsi    A    C        0      0        2 
  14  chr14_19163695     AKia    A    C        0      0        2 
  14  chr14_19163695     AOna    A    C        0      0        2 
  14  chr14_19163695     ASom    A    C        0      0        2 
  14  chr14_19163695     HCab    A    C        1      2        2 
  14  chr14_19163695     HPrz    A    C        1      2        2 
  14  chr14_19163695     ZBoe    A    C        0      0        2 
  14  chr14_19163695     ZGre    A    C        0      0        2 
  14  chr14_19163695     ZHar    A    C        0      0        2 
  14  chr14_19163695   Sample    A    C        0      0        2 
  14  chr14_19231877     AAsi    A    T        0      0        2 
  14  chr14_19231877     AKia    A    T        0      0        2 
  14  chr14_19231877     AOna    A    T        0      0        2 
  14  chr14_19231877     ASom    A    T        0      0        2 
  14  chr14_19231877     HCab    A    T        0      0        2 
  14  chr14_19231877     HPrz    A    T        0      0        2 
  14  chr14_19231877     ZBoe    A    T        0      0        2 
  14  chr14_19231877     ZGre    A    T      0.5      1        2 
  14  chr14_19231877     ZHar    A    T        0      0        2 
  14  chr14_19231877   Sample    A    T        0      0        2 
  14  chr14_19249642     AAsi    C    G        0      0        2 
  14  chr14_19249642     AKia    C    G        0      0        2 
  14  chr14_19249642     AOna    C    G        0      0        2 
  14  chr14_19249642     ASom    C    G        0      0        2 
  14  chr14_19249642     HCab    C    G        0      0        2 
  14  chr14_19249642     HPrz    C    G        0      0        2 
  14  chr14_19249642     ZBoe    C    G        0      0        2 
  14  chr14_19249642     ZGre    C    G      0.5      1        2 
  14  chr14_19249642     ZHar    C    G        0      0        2 
  14  chr14_19249642   Sample    C    G        0      0        2 
  14  chr14_19272269     AAsi    T    A        1      2        2 
  14  chr14_19272269     AKia    T    A        0      0        2 
  14  chr14_19272269     AOna    T    A        0      0        2 
  14  chr14_19272269     ASom    T    A        1      2        2 
  14  chr14_19272269     HCab    T    A        0      0        2 
  14  chr14_19272269     HPrz    T    A        0      0        2 
  14  chr14_19272269     ZBoe    T    A        0      0        2 
  14  chr14_19272269     ZGre    T    A        0      0        2 
  14  chr14_19272269     ZHar    T    A        0      0        2 
  14  chr14_19272269   Sample    T    A        1      2        2 
  14  chr14_19281566     AAsi    T    G        0      0        2 
  14  chr14_19281566     AKia    T    G        1      2        2 
  14  chr14_19281566     AOna    T    G        0      0        2 
  14  chr14_19281566     ASom    T    G        0      0        2 
  14  chr14_19281566     HCab    T    G        0      0        2 
  14  chr14_19281566     HPrz    T    G        0      0        2 
  14  chr14_19281566     ZBoe    T    G        0      0        2 
  14  chr14_19281566     ZGre    T    G        0      0        2 
  14  chr14_19281566     ZHar    T    G        0      0        2 
  14  chr14_19281566   Sample    T    G        0      0        2 
  14  chr14_19316914     AAsi    C    A        0      0        2 
  14  chr14_19316914     AKia    C    A        1      2        2 
  14  chr14_19316914     AOna    C    A        1      2        2 
  14  chr14_19316914     ASom    C    A        0      0        2 
  14  chr14_19316914     HCab    C    A        0      0        2 
  14  chr14_19316914     HPrz    C    A        0      0        2 
  14  chr14_19316914     ZBoe    C    A        0      0        2 
  14  chr14_19316914     ZGre    C    A        0      0        2 
  14  chr14_19316914     ZHar    C    A        0      0        2 
  14  chr14_19316914   Sample    C    A        0      0        2 
  14  chr14_19317619     AAsi    C    A        0      0        2 
  14  chr14_19317619     AKia    C    A        0      0        2 
  14  chr14_19317619     AOna    C    A        0      0        2 
  14  chr14_19317619     ASom    C    A        0      0        2 
  14  chr14_19317619     HCab    C    A        0      0        2 
  14  chr14_19317619     HPrz    C    A        0      0        2 
  14  chr14_19317619     ZBoe    C    A        0      0        2 
  14  chr14_19317619     ZGre    C    A        0      0        2 
  14  chr14_19317619     ZHar    C    A        1      2        2 
  14  chr14_19317619   Sample    C    A        0      0        2 
  14  chr14_19336404     AAsi    G    T        0      0        2 
  14  chr14_19336404     AKia    G    T        0      0        2 
  14  chr14_19336404     AOna    G    T        0      0        2 
  14  chr14_19336404     ASom    G    T        0      0        2 
  14  chr14_19336404     HCab    G    T        1      2        2 
  14  chr14_19336404     HPrz    G    T        1      2        2 
  14  chr14_19336404     ZBoe    G    T        1      2        2 
  14  chr14_19336404     ZGre    G    T        0      0        2 
  14  chr14_19336404     ZHar    G    T        1      2        2 
  14  chr14_19336404   Sample    G    T        0      0        2 
  14  chr14_19339191     AAsi    A    C        0      0        2 
  14  chr14_19339191     AKia    A    C        0      0        2 
  14  chr14_19339191     AOna    A    C        0      0        2 
  14  chr14_19339191     ASom    A    C        0      0        2 
  14  chr14_19339191     HCab    A    C        1      2        2 
  14  chr14_19339191     HPrz    A    C        1      2        2 
  14  chr14_19339191     ZBoe    A    C        0      0        2 
  14  chr14_19339191     ZGre    A    C        0      0        2 
  14  chr14_19339191     ZHar    A    C        0      0        2 
  14  chr14_19339191   Sample    A    C        0      0        2 
  14  chr14_19341546     AAsi    T    G      0.5      1        2 
  14  chr14_19341546     AKia    T    G        0      0        2 
  14  chr14_19341546     AOna    T    G        0      0        2 
  14  chr14_19341546     ASom    T    G        0      0        2 
  14  chr14_19341546     HCab    T    G        0      0        2 
  14  chr14_19341546     HPrz    T    G        0      0        2 
  14  chr14_19341546     ZBoe    T    G        0      0        2 
  14  chr14_19341546     ZGre    T    G        0      0        2 
  14  chr14_19341546     ZHar    T    G        0      0        2 
  14  chr14_19341546   Sample    T    G        1      2        2 
  14  chr14_19345958     AAsi    C    A        0      0        2 
  14  chr14_19345958     AKia    C    A        0      0        2 
  14  chr14_19345958     AOna    C    A        0      0        2 
  14  chr14_19345958     ASom    C    A        0      0        2 
  14  chr14_19345958     HCab    C    A        1      2        2 
  14  chr14_19345958     HPrz    C    A        0      0        2 
  14  chr14_19345958     ZBoe    C    A        0      0        2 
  14  chr14_19345958     ZGre    C    A        0      0        2 
  14  chr14_19345958     ZHar    C    A        0      0        2 
  14  chr14_19345958   Sample    C    A        0      0        2 
  14  chr14_19353125     AAsi    C    A        0      0        2 
  14  chr14_19353125     AKia    C    A        0      0        2 
  14  chr14_19353125     AOna    C    A        0      0        2 
  14  chr14_19353125     ASom    C    A        0      0        2 
  14  chr14_19353125     HCab    C    A        1      2        2 
  14  chr14_19353125     HPrz    C    A      0.5      1        2 
  14  chr14_19353125     ZBoe    C    A        0      0        2 
  14  chr14_19353125     ZGre    C    A        0      0        2 
  14  chr14_19353125     ZHar    C    A        0      0        2 
  14  chr14_19353125   Sample    C    A        0      0        2 
  14  chr14_19363311     AAsi    G    T        0      0        2 
  14  chr14_19363311     AKia    G    T        0      0        2 
  14  chr14_19363311     AOna    G    T        1      2        2 
  14  chr14_19363311     ASom    G    T        0      0        2 
  14  chr14_19363311     HCab    G    T        0      0        2 
  14  chr14_19363311     HPrz    G    T        0      0        2 
  14  chr14_19363311     ZBoe    G    T        0      0        2 
  14  chr14_19363311     ZGre    G    T        0      0        2 
  14  chr14_19363311     ZHar    G    T        0      0        2 
  14  chr14_19363311   Sample    G    T        0      0        2 
  14  chr14_19363574     AAsi    G    C        0      0        2 
  14  chr14_19363574     AKia    G    C        0      0        2 
  14  chr14_19363574     AOna    G    C        0      0        2 
  14  chr14_19363574     ASom    G    C        0      0        2 
  14  chr14_19363574     HCab    G    C        0      0        2 
  14  chr14_19363574     HPrz    G    C        0      0        2 
  14  chr14_19363574     ZBoe    G    C        0      0        2 
  14  chr14_19363574     ZGre    G    C        0      0        2 
  14  chr14_19363574     ZHar    G    C        1      2        2 
  14  chr14_19363574   Sample    G    C        0      0        2 
  14  chr14_19366610     AAsi    G    C        0      0        2 
  14  chr14_19366610     AKia    G    C        0      0        2 
  14  chr14_19366610     AOna    G    C        0      0        2 
  14  chr14_19366610     ASom    G    C        0      0        2 
  14  chr14_19366610     HCab    G    C      0.5      1        2 
  14  chr14_19366610     HPrz    G    C        0      0        2 
  14  chr14_19366610     ZBoe    G    C        0      0        2 
  14  chr14_19366610     ZGre    G    C        0      0        2 
  14  chr14_19366610     ZHar    G    C        0      0        2 
  14  chr14_19366610   Sample    G    C        0      0        2 
  14  chr14_19371856     AAsi    G    T        0      0        2 
  14  chr14_19371856     AKia    G    T        0      0        2 
  14  chr14_19371856     AOna    G    T        0      0        2 
  14  chr14_19371856     ASom    G    T        0      0        2 
  14  chr14_19371856     HCab    G    T        1      2        2 
  14  chr14_19371856     HPrz    G    T        1      2        2 
  14  chr14_19371856     ZBoe    G    T        0      0        2 
  14  chr14_19371856     ZGre    G    T        0      0        2 
  14  chr14_19371856     ZHar    G    T        0      0        2 
  14  chr14_19371856   Sample    G    T        0      0        2 
  14  chr14_19381172     AAsi    C    G        0      0        2 
  14  chr14_19381172     AKia    C    G        1      2        2 
  14  chr14_19381172     AOna    C    G        0      0        2 
  14  chr14_19381172     ASom    C    G        0      0        2 
  14  chr14_19381172     HCab    C    G        0      0        2 
  14  chr14_19381172     HPrz    C    G        0      0        2 
  14  chr14_19381172     ZBoe    C    G        0      0        2 
  14  chr14_19381172     ZGre    C    G        0      0        2 
  14  chr14_19381172     ZHar    C    G        0      0        2 
  14  chr14_19381172   Sample    C    G        0      0        2 
  14  chr14_19382199     AAsi    T    G      0.5      1        2 
  14  chr14_19382199     AKia    T    G        0      0        2 
  14  chr14_19382199     AOna    T    G        0      0        2 
  14  chr14_19382199     ASom    T    G        0      0        2 
  14  chr14_19382199     HCab    T    G        0      0        2 
  14  chr14_19382199     HPrz    T    G        0      0        2 
  14  chr14_19382199     ZBoe    T    G        0      0        2 
  14  chr14_19382199     ZGre    T    G        0      0        2 
  14  chr14_19382199     ZHar    T    G        0      0        2 
  14  chr14_19382199   Sample    T    G        0      0        2 
  14  chr14_19387281     AAsi    G    C        0      0        2 
  14  chr14_19387281     AKia    G    C      0.5      1        2 
  14  chr14_19387281     AOna    G    C        0      0        2 
  14  chr14_19387281     ASom    G    C        0      0        2 
  14  chr14_19387281     HCab    G    C        0      0        2 
  14  chr14_19387281     HPrz    G    C        0      0        2 
  14  chr14_19387281     ZBoe    G    C        0      0        2 
  14  chr14_19387281     ZGre    G    C        0      0        2 
  14  chr14_19387281     ZHar    G    C        0      0        2 
  14  chr14_19387281   Sample    G    C        0      0        2 
  14  chr14_19430755     AAsi    G    C        0      0        2 
  14  chr14_19430755     AKia    G    C        0      0        2 
  14  chr14_19430755     AOna    G    C        0      0        2 
  14  chr14_19430755     ASom    G    C        0      0        2 
  14  chr14_19430755     HCab    G    C        0      0        2 
  14  chr14_19430755     HPrz    G    C        0      0        2 
  14  chr14_19430755     ZBoe    G    C        0      0        2 
  14  chr14_19430755     ZGre    G    C        1      2        2 
  14  chr14_19430755     ZHar    G    C        0      0        2 
  14  chr14_19430755   Sample    G    C        0      0        2 
  14  chr14_19462074     AAsi    G    C        0      0        2 
  14  chr14_19462074     AKia    G    C        0      0        2 
  14  chr14_19462074     AOna    G    C        0      0        2 
  14  chr14_19462074     ASom    G    C        0      0        2 
  14  chr14_19462074     HCab    G    C        1      2        2 
  14  chr14_19462074     HPrz    G    C        1      2        2 
  14  chr14_19462074     ZBoe    G    C        0      0        2 
  14  chr14_19462074     ZGre    G    C        0      0        2 
  14  chr14_19462074     ZHar    G    C        0      0        2 
  14  chr14_19462074   Sample    G    C        0      0        2 
  14  chr14_19464418     AAsi    T    A        0      0        2 
  14  chr14_19464418     AKia    T    A        0      0        2 
  14  chr14_19464418     AOna    T    A        0      0        2 
  14  chr14_19464418     ASom    T    A        0      0        2 
  14  chr14_19464418     HCab    T    A        0      0        2 
  14  chr14_19464418     HPrz    T    A        0      0        2 
  14  chr14_19464418     ZBoe    T    A        0      0        2 
  14  chr14_19464418     ZGre    T    A        1      2        2 
  14  chr14_19464418     ZHar    T    A        0      0        2 
  14  chr14_19464418   Sample    T    A        0      0        2 
  14  chr14_19512341     AAsi    T    G        0      0        2 
  14  chr14_19512341     AKia    T    G        0      0        2 
  14  chr14_19512341     AOna    T    G        0      0        2 
  14  chr14_19512341     ASom    T    G        0      0        2 
  14  chr14_19512341     HCab    T    G        0      0        2 
  14  chr14_19512341     HPrz    T    G        0      0        2 
  14  chr14_19512341     ZBoe    T    G        0      0        2 
  14  chr14_19512341     ZGre    T    G        0      0        2 
  14  chr14_19512341     ZHar    T    G        1      2        2 
  14  chr14_19512341   Sample    T    G        0      0        2 
  14  chr14_19540130     AAsi    C    A        0      0        2 
  14  chr14_19540130     AKia    C    A        0      0        2 
  14  chr14_19540130     AOna    C    A        0      0        2 
  14  chr14_19540130     ASom    C    A        0      0        2 
  14  chr14_19540130     HCab    C    A        1      2        2 
  14  chr14_19540130     HPrz    C    A        1      2        2 
  14  chr14_19540130     ZBoe    C    A        0      0        2 
  14  chr14_19540130     ZGre    C    A        0      0        2 
  14  chr14_19540130     ZHar    C    A        0      0        2 
  14  chr14_19540130   Sample    C    A        0      0        2 
  14  chr14_19559044     AAsi    G    C        0      0        2 
  14  chr14_19559044     AKia    G    C        0      0        2 
  14  chr14_19559044     AOna    G    C        0      0        2 
  14  chr14_19559044     ASom    G    C        0      0        2 
  14  chr14_19559044     HCab    G    C        0      0        2 
  14  chr14_19559044     HPrz    G    C        0      0        2 
  14  chr14_19559044     ZBoe    G    C        0      0        2 
  14  chr14_19559044     ZGre    G    C        0      0        2 
  14  chr14_19559044     ZHar    G    C        1      2        2 
  14  chr14_19559044   Sample    G    C        0      0        2 
  14  chr14_19590160     AAsi    G    C        0      0        2 
  14  chr14_19590160     AKia    G    C        0      0        2 
  14  chr14_19590160     AOna    G    C        0      0        2 
  14  chr14_19590160     ASom    G    C        0      0        2 
  14  chr14_19590160     HCab    G    C        0      0        2 
  14  chr14_19590160     HPrz    G    C      0.5      1        2 
  14  chr14_19590160     ZBoe    G    C        0      0        2 
  14  chr14_19590160     ZGre    G    C        0      0        2 
  14  chr14_19590160     ZHar    G    C        0      0        2 
  14  chr14_19590160   Sample    G    C        0      0        2 
  14  chr14_19593732     AAsi    G    C        0      0        2 
  14  chr14_19593732     AKia    G    C        0      0        2 
  14  chr14_19593732     AOna    G    C        0      0        2 
  14  chr14_19593732     ASom    G    C        0      0        2 
  14  chr14_19593732     HCab    G    C        1      2        2 
  14  chr14_19593732     HPrz    G    C        1      2        2 
  14  chr14_19593732     ZBoe    G    C        0      0        2 
  14  chr14_19593732     ZGre    G    C        0      0        2 
  14  chr14_19593732     ZHar    G    C        0      0        2 
  14  chr14_19593732   Sample    G    C        0      0        2 
  14  chr14_19624887     AAsi    C    G      0.5      1        2 
  14  chr14_19624887     AKia    C    G        0      0        2 
  14  chr14_19624887     AOna    C    G        0      0        2 
  14  chr14_19624887     ASom    C    G        0      0        2 
  14  chr14_19624887     HCab    C    G        0      0        2 
  14  chr14_19624887     HPrz    C    G        0      0        2 
  14  chr14_19624887     ZBoe    C    G        0      0        2 
  14  chr14_19624887     ZGre    C    G        0      0        2 
  14  chr14_19624887     ZHar    C    G        0      0        2 
  14  chr14_19624887   Sample    C    G        0      0        2 
  14  chr14_19630195     AAsi    C    G        0      0        2 
  14  chr14_19630195     AKia    C    G        0      0        2 
  14  chr14_19630195     AOna    C    G        0      0        2 
  14  chr14_19630195     ASom    C    G        0      0        2 
  14  chr14_19630195     HCab    C    G        0      0        2 
  14  chr14_19630195     HPrz    C    G        0      0        2 
  14  chr14_19630195     ZBoe    C    G        1      2        2 
  14  chr14_19630195     ZGre    C    G        0      0        2 
  14  chr14_19630195     ZHar    C    G        0      0        2 
  14  chr14_19630195   Sample    C    G        0      0        2 
  14  chr14_19648998     AAsi    T    A        0      0        2 
  14  chr14_19648998     AKia    T    A        0      0        2 
  14  chr14_19648998     AOna    T    A        0      0        2 
  14  chr14_19648998     ASom    T    A        0      0        2 
  14  chr14_19648998     HCab    T    A      0.5      1        2 
  14  chr14_19648998     HPrz    T    A        0      0        2 
  14  chr14_19648998     ZBoe    T    A        0      0        2 
  14  chr14_19648998     ZGre    T    A        0      0        2 
  14  chr14_19648998     ZHar    T    A        0      0        2 
  14  chr14_19648998   Sample    T    A        0      0        2 
  14  chr14_19649365     AAsi    T    G        0      0        2 
  14  chr14_19649365     AKia    T    G        0      0        2 
  14  chr14_19649365     AOna    T    G        0      0        2 
  14  chr14_19649365     ASom    T    G        0      0        2 
  14  chr14_19649365     HCab    T    G        0      0        2 
  14  chr14_19649365     HPrz    T    G      0.5      1        2 
  14  chr14_19649365     ZBoe    T    G        0      0        2 
  14  chr14_19649365     ZGre    T    G        0      0        2 
  14  chr14_19649365     ZHar    T    G        0      0        2 
  14  chr14_19649365   Sample    T    G        0      0        2 
  14  chr14_19681892     AAsi    G    T        0      0        2 
  14  chr14_19681892     AKia    G    T        0      0        2 
  14  chr14_19681892     AOna    G    T        0      0        2 
  14  chr14_19681892     ASom    G    T        0      0        2 
  14  chr14_19681892     HCab    G    T        1      2        2 
  14  chr14_19681892     HPrz    G    T        1      2        2 
  14  chr14_19681892     ZBoe    G    T        0      0        2 
  14  chr14_19681892     ZGre    G    T        0      0        2 
  14  chr14_19681892     ZHar    G    T        0      0        2 
  14  chr14_19681892   Sample    G    T        0      0        2 
  14  chr14_19692290     AAsi    C    G        0      0        2 
  14  chr14_19692290     AKia    C    G        0      0        2 
  14  chr14_19692290     AOna    C    G        0      0        2 
  14  chr14_19692290     ASom    C    G        0      0        2 
  14  chr14_19692290     HCab    C    G        1      2        2 
  14  chr14_19692290     HPrz    C    G        1      2        2 
  14  chr14_19692290     ZBoe    C    G        0      0        2 
  14  chr14_19692290     ZGre    C    G        0      0        2 
  14  chr14_19692290     ZHar    C    G        0      0        2 
  14  chr14_19692290   Sample    C    G        0      0        2 
  14  chr14_19705574     AAsi    C    A        0      0        2 
  14  chr14_19705574     AKia    C    A        0      0        2 
  14  chr14_19705574     AOna    C    A        0      0        2 
  14  chr14_19705574     ASom    C    A        0      0        2 
  14  chr14_19705574     HCab    C    A        1      2        2 
  14  chr14_19705574     HPrz    C    A        1      2        2 
  14  chr14_19705574     ZBoe    C    A        0      0        2 
  14  chr14_19705574     ZGre    C    A        0      0        2 
  14  chr14_19705574     ZHar    C    A        0      0        2 
  14  chr14_19705574   Sample    C    A        0      0        2 
  14  chr14_19710175     AAsi    G    T        0      0        2 
  14  chr14_19710175     AKia    G    T        0      0        2 
  14  chr14_19710175     AOna    G    T        0      0        2 
  14  chr14_19710175     ASom    G    T        0      0        2 
  14  chr14_19710175     HCab    G    T        1      2        2 
  14  chr14_19710175     HPrz    G    T        1      2        2 
  14  chr14_19710175     ZBoe    G    T        0      0        2 
  14  chr14_19710175     ZGre    G    T        0      0        2 
  14  chr14_19710175     ZHar    G    T        0      0        2 
  14  chr14_19710175   Sample    G    T        0      0        2 
  14  chr14_19716549     AAsi    G    C        0      0        2 
  14  chr14_19716549     AKia    G    C      0.5      1        2 
  14  chr14_19716549     AOna    G    C        0      0        2 
  14  chr14_19716549     ASom    G    C        0      0        2 
  14  chr14_19716549     HCab    G    C        0      0        2 
  14  chr14_19716549     HPrz    G    C        0      0        2 
  14  chr14_19716549     ZBoe    G    C        0      0        2 
  14  chr14_19716549     ZGre    G    C        0      0        2 
  14  chr14_19716549     ZHar    G    C        0      0        2 
  14  chr14_19716549   Sample    G    C        0      0        2 
  14  chr14_19722238     AAsi    G    T        0      0        2 
  14  chr14_19722238     AKia    G    T        1      2        2 
  14  chr14_19722238     AOna    G    T        0      0        2 
  14  chr14_19722238     ASom    G    T        0      0        2 
  14  chr14_19722238     HCab    G    T        0      0        2 
  14  chr14_19722238     HPrz    G    T        0      0        2 
  14  chr14_19722238     ZBoe    G    T        0      0        2 
  14  chr14_19722238     ZGre    G    T        0      0        2 
  14  chr14_19722238     ZHar    G    T        0      0        2 
  14  chr14_19722238   Sample    G    T        0      0        2 
  14  chr14_19740996     AAsi    G    C        0      0        2 
  14  chr14_19740996     AKia    G    C        0      0        2 
  14  chr14_19740996     AOna    G    C        0      0        2 
  14  chr14_19740996     ASom    G    C        0      0        2 
  14  chr14_19740996     HCab    G    C      0.5      1        2 
  14  chr14_19740996     HPrz    G    C        0      0        2 
  14  chr14_19740996     ZBoe    G    C        0      0        2 
  14  chr14_19740996     ZGre    G    C        0      0        2 
  14  chr14_19740996     ZHar    G    C        0      0        2 
  14  chr14_19740996   Sample    G    C        0      0        2 
  14  chr14_19746392     AAsi    T    A        0      0        2 
  14  chr14_19746392     AKia    T    A      0.5      1        2 
  14  chr14_19746392     AOna    T    A        0      0        2 
  14  chr14_19746392     ASom    T    A        0      0        2 
  14  chr14_19746392     HCab    T    A        0      0        2 
  14  chr14_19746392     HPrz    T    A        0      0        2 
  14  chr14_19746392     ZBoe    T    A        0      0        2 
  14  chr14_19746392     ZGre    T    A        0      0        2 
  14  chr14_19746392     ZHar    T    A        0      0        2 
  14  chr14_19746392   Sample    T    A        0      0        2 
  14  chr14_19750596     AAsi    G    T        0      0        2 
  14  chr14_19750596     AKia    G    T        0      0        2 
  14  chr14_19750596     AOna    G    T        0      0        2 
  14  chr14_19750596     ASom    G    T        0      0        2 
  14  chr14_19750596     HCab    G    T        0      0        2 
  14  chr14_19750596     HPrz    G    T        0      0        2 
  14  chr14_19750596     ZBoe    G    T        0      0        2 
  14  chr14_19750596     ZGre    G    T        0      0        2 
  14  chr14_19750596     ZHar    G    T        1      2        2 
  14  chr14_19750596   Sample    G    T        0      0        2 
  14  chr14_19751768     AAsi    A    C        0      0        2 
  14  chr14_19751768     AKia    A    C        0      0        2 
  14  chr14_19751768     AOna    A    C        0      0        2 
  14  chr14_19751768     ASom    A    C        0      0        2 
  14  chr14_19751768     HCab    A    C        0      0        2 
  14  chr14_19751768     HPrz    A    C        0      0        2 
  14  chr14_19751768     ZBoe    A    C        0      0        2 
  14  chr14_19751768     ZGre    A    C        1      2        2 
  14  chr14_19751768     ZHar    A    C        0      0        2 
  14  chr14_19751768   Sample    A    C        0      0        2 
  14  chr14_19753099     AAsi    T    G        0      0        2 
  14  chr14_19753099     AKia    T    G        0      0        2 
  14  chr14_19753099     AOna    T    G        0      0        2 
  14  chr14_19753099     ASom    T    G        0      0        2 
  14  chr14_19753099     HCab    T    G        0      0        2 
  14  chr14_19753099     HPrz    T    G        0      0        2 
  14  chr14_19753099     ZBoe    T    G        0      0        2 
  14  chr14_19753099     ZGre    T    G      0.5      1        2 
  14  chr14_19753099     ZHar    T    G        0      0        2 
  14  chr14_19753099   Sample    T    G        0      0        2 
  14  chr14_19789523     AAsi    T    G        0      0        2 
  14  chr14_19789523     AKia    T    G        0      0        2 
  14  chr14_19789523     AOna    T    G        1      2        2 
  14  chr14_19789523     ASom    T    G        0      0        2 
  14  chr14_19789523     HCab    T    G        0      0        2 
  14  chr14_19789523     HPrz    T    G        0      0        2 
  14  chr14_19789523     ZBoe    T    G        0      0        2 
  14  chr14_19789523     ZGre    T    G        0      0        2 
  14  chr14_19789523     ZHar    T    G        0      0        2 
  14  chr14_19789523   Sample    T    G        0      0        2 
  14  chr14_19809980     AAsi    C    A        0      0        2 
  14  chr14_19809980     AKia    C    A        0      0        2 
  14  chr14_19809980     AOna    C    A        0      0        2 
  14  chr14_19809980     ASom    C    A        0      0        2 
  14  chr14_19809980     HCab    C    A        0      0        2 
  14  chr14_19809980     HPrz    C    A        0      0        2 
  14  chr14_19809980     ZBoe    C    A        0      0        2 
  14  chr14_19809980     ZGre    C    A        0      0        2 
  14  chr14_19809980     ZHar    C    A      0.5      1        2 
  14  chr14_19809980   Sample    C    A        0      0        2 
  14  chr14_19817617     AAsi    T    G        0      0        2 
  14  chr14_19817617     AKia    T    G        0      0        2 
  14  chr14_19817617     AOna    T    G        0      0        2 
  14  chr14_19817617     ASom    T    G        0      0        2 
  14  chr14_19817617     HCab    T    G        0      0        2 
  14  chr14_19817617     HPrz    T    G      0.5      1        2 
  14  chr14_19817617     ZBoe    T    G        0      0        2 
  14  chr14_19817617     ZGre    T    G        0      0        2 
  14  chr14_19817617     ZHar    T    G        0      0        2 
  14  chr14_19817617   Sample    T    G        0      0        2 
  14  chr14_19823714     AAsi    G    C        0      0        2 
  14  chr14_19823714     AKia    G    C        0      0        2 
  14  chr14_19823714     AOna    G    C        0      0        2 
  14  chr14_19823714     ASom    G    C        0      0        2 
  14  chr14_19823714     HCab    G    C        1      2        2 
  14  chr14_19823714     HPrz    G    C        1      2        2 
  14  chr14_19823714     ZBoe    G    C        0      0        2 
  14  chr14_19823714     ZGre    G    C        0      0        2 
  14  chr14_19823714     ZHar    G    C        0      0        2 
  14  chr14_19823714   Sample    G    C        0      0        2 
  14  chr14_19827513     AAsi    T    G        0      0        2 
  14  chr14_19827513     AKia    T    G        0      0        2 
  14  chr14_19827513     AOna    T    G        0      0        2 
  14  chr14_19827513     ASom    T    G        0      0        2 
  14  chr14_19827513     HCab    T    G        1      2        2 
  14  chr14_19827513     HPrz    T    G        1      2        2 
  14  chr14_19827513     ZBoe    T    G        0      0        2 
  14  chr14_19827513     ZGre    T    G        0      0        2 
  14  chr14_19827513     ZHar    T    G        0      0        2 
  14  chr14_19827513   Sample    T    G        0      0        2 
  14  chr14_19832230     AAsi    A    T        0      0        2 
  14  chr14_19832230     AKia    A    T        0      0        2 
  14  chr14_19832230     AOna    A    T        0      0        2 
  14  chr14_19832230     ASom    A    T        0      0        2 
  14  chr14_19832230     HCab    A    T        0      0        2 
  14  chr14_19832230     HPrz    A    T        0      0        2 
  14  chr14_19832230     ZBoe    A    T      0.5      1        2 
  14  chr14_19832230     ZGre    A    T        0      0        2 
  14  chr14_19832230     ZHar    A    T        0      0        2 
  14  chr14_19832230   Sample    A    T        0      0        2 
  14  chr14_19833772     AAsi    T    A        0      0        2 
  14  chr14_19833772     AKia    T    A        0      0        2 
  14  chr14_19833772     AOna    T    A        0      0        2 
  14  chr14_19833772     ASom    T    A        0      0        2 
  14  chr14_19833772     HCab    T    A        0      0        2 
  14  chr14_19833772     HPrz    T    A        0      0        2 
  14  chr14_19833772     ZBoe    T    A      0.5      1        2 
  14  chr14_19833772     ZGre    T    A        1      2        2 
  14  chr14_19833772     ZHar    T    A        0      0        2 
  14  chr14_19833772   Sample    T    A        0      0        2 
  14  chr14_19835728     AAsi    C    A        0      0        2 
  14  chr14_19835728     AKia    C    A        0      0        2 
  14  chr14_19835728     AOna    C    A        0      0        2 
  14  chr14_19835728     ASom    C    A        0      0        2 
  14  chr14_19835728     HCab    C    A        1      2        2 
  14  chr14_19835728     HPrz    C    A        1      2        2 
  14  chr14_19835728     ZBoe    C    A        0      0        2 
  14  chr14_19835728     ZGre    C    A        0      0        2 
  14  chr14_19835728     ZHar    C    A        0      0        2 
  14  chr14_19835728   Sample    C    A        0      0        2 
  14  chr14_19835895     AAsi    G    T        0      0        2 
  14  chr14_19835895     AKia    G    T        0      0        2 
  14  chr14_19835895     AOna    G    T        0      0        2 
  14  chr14_19835895     ASom    G    T        0      0        2 
  14  chr14_19835895     HCab    G    T        0      0        2 
  14  chr14_19835895     HPrz    G    T        0      0        2 
  14  chr14_19835895     ZBoe    G    T      0.5      1        2 
  14  chr14_19835895     ZGre    G    T        0      0        2 
  14  chr14_19835895     ZHar    G    T        0      0        2 
  14  chr14_19835895   Sample    G    T        0      0        2 
  14  chr14_19843731     AAsi    T    G        0      0        2 
  14  chr14_19843731     AKia    T    G        0      0        2 
  14  chr14_19843731     AOna    T    G        0      0        2 
  14  chr14_19843731     ASom    T    G        0      0        2 
  14  chr14_19843731     HCab    T    G        0      0        2 
  14  chr14_19843731     HPrz    T    G        0      0        2 
  14  chr14_19843731     ZBoe    T    G        0      0        2 
  14  chr14_19843731     ZGre    T    G        1      2        2 
  14  chr14_19843731     ZHar    T    G        0      0        2 
  14  chr14_19843731   Sample    T    G        0      0        2 
  14  chr14_19853281     AAsi    C    G        1      2        2 
  14  chr14_19853281     AKia    C    G        0      0        2 
  14  chr14_19853281     AOna    C    G        0      0        2 
  14  chr14_19853281     ASom    C    G        1      2        2 
  14  chr14_19853281     HCab    C    G        0      0        2 
  14  chr14_19853281     HPrz    C    G        0      0        2 
  14  chr14_19853281     ZBoe    C    G        0      0        2 
  14  chr14_19853281     ZGre    C    G        0      0        2 
  14  chr14_19853281     ZHar    C    G        0      0        2 
  14  chr14_19853281   Sample    C    G        1      2        2 
  14  chr14_19856169     AAsi    T    G        0      0        2 
  14  chr14_19856169     AKia    T    G      0.5      1        2 
  14  chr14_19856169     AOna    T    G        0      0        2 
  14  chr14_19856169     ASom    T    G        0      0        2 
  14  chr14_19856169     HCab    T    G        0      0        2 
  14  chr14_19856169     HPrz    T    G        0      0        2 
  14  chr14_19856169     ZBoe    T    G        0      0        2 
  14  chr14_19856169     ZGre    T    G        0      0        2 
  14  chr14_19856169     ZHar    T    G        0      0        2 
  14  chr14_19856169   Sample    T    G        0      0        2 
  14  chr14_19864096     AAsi    G    C        0      0        2 
  14  chr14_19864096     AKia    G    C        1      2        2 
  14  chr14_19864096     AOna    G    C        0      0        2 
  14  chr14_19864096     ASom    G    C        0      0        2 
  14  chr14_19864096     HCab    G    C        0      0        2 
  14  chr14_19864096     HPrz    G    C        0      0        2 
  14  chr14_19864096     ZBoe    G    C        0      0        2 
  14  chr14_19864096     ZGre    G    C        0      0        2 
  14  chr14_19864096     ZHar    G    C        0      0        2 
  14  chr14_19864096   Sample    G    C        0      0        2 
  14  chr14_19884401     AAsi    T    A        0      0        2 
  14  chr14_19884401     AKia    T    A        0      0        2 
  14  chr14_19884401     AOna    T    A        0      0        2 
  14  chr14_19884401     ASom    T    A        0      0        2 
  14  chr14_19884401     HCab    T    A        0      0        2 
  14  chr14_19884401     HPrz    T    A        0      0        2 
  14  chr14_19884401     ZBoe    T    A        0      0        2 
  14  chr14_19884401     ZGre    T    A        0      0        2 
  14  chr14_19884401     ZHar    T    A        1      2        2 
  14  chr14_19884401   Sample    T    A        0      0        2 
  14  chr14_19913942     AAsi    T    G        0      0        2 
  14  chr14_19913942     AKia    T    G        0      0        2 
  14  chr14_19913942     AOna    T    G        0      0        2 
  14  chr14_19913942     ASom    T    G        1      2        2 
  14  chr14_19913942     HCab    T    G        0      0        2 
  14  chr14_19913942     HPrz    T    G        0      0        2 
  14  chr14_19913942     ZBoe    T    G        0      0        2 
  14  chr14_19913942     ZGre    T    G        0      0        2 
  14  chr14_19913942     ZHar    T    G        0      0        2 
  14  chr14_19913942   Sample    T    G        0      0        2 
  14  chr14_19921655     AAsi    G    T        0      0        2 
  14  chr14_19921655     AKia    G    T        0      0        2 
  14  chr14_19921655     AOna    G    T        0      0        2 
  14  chr14_19921655     ASom    G    T        0      0        2 
  14  chr14_19921655     HCab    G    T        1      2        2 
  14  chr14_19921655     HPrz    G    T        1      2        2 
  14  chr14_19921655     ZBoe    G    T        0      0        2 
  14  chr14_19921655     ZGre    G    T        0      0        2 
  14  chr14_19921655     ZHar    G    T        0      0        2 
  14  chr14_19921655   Sample    G    T        0      0        2 
  14  chr14_19922598     AAsi    T    A        0      0        2 
  14  chr14_19922598     AKia    T    A        0      0        2 
  14  chr14_19922598     AOna    T    A        0      0        2 
  14  chr14_19922598     ASom    T    A        0      0        2 
  14  chr14_19922598     HCab    T    A        1      2        2 
  14  chr14_19922598     HPrz    T    A        1      2        2 
  14  chr14_19922598     ZBoe    T    A        0      0        2 
  14  chr14_19922598     ZGre    T    A        0      0        2 
  14  chr14_19922598     ZHar    T    A        0      0        2 
  14  chr14_19922598   Sample    T    A        0      0        2 
  14  chr14_19927400     AAsi    C    G        0      0        2 
  14  chr14_19927400     AKia    C    G        0      0        2 
  14  chr14_19927400     AOna    C    G        0      0        2 
  14  chr14_19927400     ASom    C    G        0      0        2 
  14  chr14_19927400     HCab    C    G        0      0        2 
  14  chr14_19927400     HPrz    C    G        0      0        2 
  14  chr14_19927400     ZBoe    C    G        0      0        2 
  14  chr14_19927400     ZGre    C    G        0      0        2 
  14  chr14_19927400     ZHar    C    G      0.5      1        2 
  14  chr14_19927400   Sample    C    G        0      0        2 
  14  chr14_19937619     AAsi    G    C        0      0        2 
  14  chr14_19937619     AKia    G    C        0      0        2 
  14  chr14_19937619     AOna    G    C        0      0        2 
  14  chr14_19937619     ASom    G    C        0      0        2 
  14  chr14_19937619     HCab    G    C        1      2        2 
  14  chr14_19937619     HPrz    G    C        1      2        2 
  14  chr14_19937619     ZBoe    G    C        0      0        2 
  14  chr14_19937619     ZGre    G    C        0      0        2 
  14  chr14_19937619     ZHar    G    C        0      0        2 
  14  chr14_19937619   Sample    G    C        0      0        2 
  14  chr14_19985034     AAsi    A    T        0      0        2 
  14  chr14_19985034     AKia    A    T        0      0        2 
  14  chr14_19985034     AOna    A    T        0      0        2 
  14  chr14_19985034     ASom    A    T        0      0        2 
  14  chr14_19985034     HCab    A    T        1      2        2 
  14  chr14_19985034     HPrz    A    T        1      2        2 
  14  chr14_19985034     ZBoe    A    T        0      0        2 
  14  chr14_19985034     ZGre    A    T        0      0        2 
  14  chr14_19985034     ZHar    A    T        0      0        2 
  14  chr14_19985034   Sample    A    T        0      0        2 
  14  chr14_19985313     AAsi    T    G        0      0        2 
  14  chr14_19985313     AKia    T    G        0      0        2 
  14  chr14_19985313     AOna    T    G        0      0        2 
  14  chr14_19985313     ASom    T    G        0      0        2 
  14  chr14_19985313     HCab    T    G        0      0        2 
  14  chr14_19985313     HPrz    T    G        0      0        2 
  14  chr14_19985313     ZBoe    T    G        0      0        2 
  14  chr14_19985313     ZGre    T    G        1      2        2 
  14  chr14_19985313     ZHar    T    G        0      0        2 
  14  chr14_19985313   Sample    T    G        0      0        2 
  14  chr14_20029639     AAsi    A    C        0      0        2 
  14  chr14_20029639     AKia    A    C      0.5      1        2 
  14  chr14_20029639     AOna    A    C        0      0        2 
  14  chr14_20029639     ASom    A    C        0      0        2 
  14  chr14_20029639     HCab    A    C        0      0        2 
  14  chr14_20029639     HPrz    A    C        0      0        2 
  14  chr14_20029639     ZBoe    A    C        0      0        2 
  14  chr14_20029639     ZGre    A    C        0      0        2 
  14  chr14_20029639     ZHar    A    C        0      0        2 
  14  chr14_20029639   Sample    A    C        0      0        2 
  14  chr14_20038096     AAsi    T    G        0      0        2 
  14  chr14_20038096     AKia    T    G        1      2        2 
  14  chr14_20038096     AOna    T    G        1      2        2 
  14  chr14_20038096     ASom    T    G        0      0        2 
  14  chr14_20038096     HCab    T    G        0      0        2 
  14  chr14_20038096     HPrz    T    G        0      0        2 
  14  chr14_20038096     ZBoe    T    G        0      0        2 
  14  chr14_20038096     ZGre    T    G        0      0        2 
  14  chr14_20038096     ZHar    T    G        0      0        2 
  14  chr14_20038096   Sample    T    G        0      0        2 
  14  chr14_20043166     AAsi    G    C        0      0        2 
  14  chr14_20043166     AKia    G    C        0      0        2 
  14  chr14_20043166     AOna    G    C        0      0        2 
  14  chr14_20043166     ASom    G    C        0      0        2 
  14  chr14_20043166     HCab    G    C        1      2        2 
  14  chr14_20043166     HPrz    G    C        1      2        2 
  14  chr14_20043166     ZBoe    G    C        0      0        2 
  14  chr14_20043166     ZGre    G    C        0      0        2 
  14  chr14_20043166     ZHar    G    C        0      0        2 
  14  chr14_20043166   Sample    G    C        0      0        2 
  14  chr14_20063624     AAsi    A    C        0      0        2 
  14  chr14_20063624     AKia    A    C        0      0        2 
  14  chr14_20063624     AOna    A    C        0      0        2 
  14  chr14_20063624     ASom    A    C        0      0        2 
  14  chr14_20063624     HCab    A    C        1      2        2 
  14  chr14_20063624     HPrz    A    C        1      2        2 
  14  chr14_20063624     ZBoe    A    C        0      0        2 
  14  chr14_20063624     ZGre    A    C        0      0        2 
  14  chr14_20063624     ZHar    A    C        0      0        2 
  14  chr14_20063624   Sample    A    C        0      0        2 
  14  chr14_20064384     AAsi    G    C        0      0        2 
  14  chr14_20064384     AKia    G    C        0      0        2 
  14  chr14_20064384     AOna    G    C        0      0        2 
  14  chr14_20064384     ASom    G    C        0      0        2 
  14  chr14_20064384     HCab    G    C        1      2        2 
  14  chr14_20064384     HPrz    G    C        1      2        2 
  14  chr14_20064384     ZBoe    G    C        0      0        2 
  14  chr14_20064384     ZGre    G    C        0      0        2 
  14  chr14_20064384     ZHar    G    C        0      0        2 
  14  chr14_20064384   Sample    G    C        0      0        2 
  14  chr14_20094713     AAsi    A    C        0      0        2 
  14  chr14_20094713     AKia    A    C        0      0        2 
  14  chr14_20094713     AOna    A    C        0      0        2 
  14  chr14_20094713     ASom    A    C        0      0        2 
  14  chr14_20094713     HCab    A    C        0      0        2 
  14  chr14_20094713     HPrz    A    C        0      0        2 
  14  chr14_20094713     ZBoe    A    C      0.5      1        2 
  14  chr14_20094713     ZGre    A    C        0      0        2 
  14  chr14_20094713     ZHar    A    C        0      0        2 
  14  chr14_20094713   Sample    A    C        0      0        2 
  14  chr14_20096828     AAsi    A    C        0      0        2 
  14  chr14_20096828     AKia    A    C        0      0        2 
  14  chr14_20096828     AOna    A    C        0      0        2 
  14  chr14_20096828     ASom    A    C        0      0        2 
  14  chr14_20096828     HCab    A    C        1      2        2 
  14  chr14_20096828     HPrz    A    C        1      2        2 
  14  chr14_20096828     ZBoe    A    C        0      0        2 
  14  chr14_20096828     ZGre    A    C        0      0        2 
  14  chr14_20096828     ZHar    A    C        0      0        2 
  14  chr14_20096828   Sample    A    C        0      0        2 
  14  chr14_20099439     AAsi    T    G        0      0        2 
  14  chr14_20099439     AKia    T    G        0      0        2 
  14  chr14_20099439     AOna    T    G        0      0        2 
  14  chr14_20099439     ASom    T    G        0      0        2 
  14  chr14_20099439     HCab    T    G        0      0        2 
  14  chr14_20099439     HPrz    T    G        0      0        2 
  14  chr14_20099439     ZBoe    T    G      0.5      1        2 
  14  chr14_20099439     ZGre    T    G        0      0        2 
  14  chr14_20099439     ZHar    T    G        0      0        2 
  14  chr14_20099439   Sample    T    G        0      0        2 
  14  chr14_20104168     AAsi    C    G        0      0        2 
  14  chr14_20104168     AKia    C    G        0      0        2 
  14  chr14_20104168     AOna    C    G        0      0        2 
  14  chr14_20104168     ASom    C    G        0      0        2 
  14  chr14_20104168     HCab    C    G        0      0        2 
  14  chr14_20104168     HPrz    C    G        0      0        2 
  14  chr14_20104168     ZBoe    C    G        1      2        2 
  14  chr14_20104168     ZGre    C    G        0      0        2 
  14  chr14_20104168     ZHar    C    G        1      2        2 
  14  chr14_20104168   Sample    C    G        0      0        2 
  14  chr14_20123899     AAsi    A    T        0      0        2 
  14  chr14_20123899     AKia    A    T        0      0        2 
  14  chr14_20123899     AOna    A    T        1      2        2 
  14  chr14_20123899     ASom    A    T        0      0        2 
  14  chr14_20123899     HCab    A    T        0      0        2 
  14  chr14_20123899     HPrz    A    T        0      0        2 
  14  chr14_20123899     ZBoe    A    T        0      0        2 
  14  chr14_20123899     ZGre    A    T        0      0        2 
  14  chr14_20123899     ZHar    A    T        0      0        2 
  14  chr14_20123899   Sample    A    T        0      0        2 
  14  chr14_20151488     AAsi    T    A        0      0        2 
  14  chr14_20151488     AKia    T    A        0      0        2 
  14  chr14_20151488     AOna    T    A        0      0        2 
  14  chr14_20151488     ASom    T    A        0      0        2 
  14  chr14_20151488     HCab    T    A        1      2        2 
  14  chr14_20151488     HPrz    T    A        1      2        2 
  14  chr14_20151488     ZBoe    T    A        0      0        2 
  14  chr14_20151488     ZGre    T    A        0      0        2 
  14  chr14_20151488     ZHar    T    A        0      0        2 
  14  chr14_20151488   Sample    T    A        0      0        2 
  14  chr14_20159181     AAsi    T    A        0      0        2 
  14  chr14_20159181     AKia    T    A        0      0        2 
  14  chr14_20159181     AOna    T    A        0      0        2 
  14  chr14_20159181     ASom    T    A        0      0        2 
  14  chr14_20159181     HCab    T    A        1      2        2 
  14  chr14_20159181     HPrz    T    A        1      2        2 
  14  chr14_20159181     ZBoe    T    A        0      0        2 
  14  chr14_20159181     ZGre    T    A        0      0        2 
  14  chr14_20159181     ZHar    T    A        0      0        2 
  14  chr14_20159181   Sample    T    A        0      0        2 
  14  chr14_20190579     AAsi    A    C        0      0        2 
  14  chr14_20190579     AKia    A    C      0.5      1        2 
  14  chr14_20190579     AOna    A    C        0      0        2 
  14  chr14_20190579     ASom    A    C        0      0        2 
  14  chr14_20190579     HCab    A    C      0.5      1        2 
  14  chr14_20190579     HPrz    A    C        0      0        2 
  14  chr14_20190579     ZBoe    A    C        0      0        2 
  14  chr14_20190579     ZGre    A    C        0      0        2 
  14  chr14_20190579     ZHar    A    C        0      0        2 
  14  chr14_20190579   Sample    A    C        0      0        2 
  14  chr14_20191853     AAsi    T    G        0      0        2 
  14  chr14_20191853     AKia    T    G        0      0        2 
  14  chr14_20191853     AOna    T    G        0      0        2 
  14  chr14_20191853     ASom    T    G        1      2        2 
  14  chr14_20191853     HCab    T    G        0      0        2 
  14  chr14_20191853     HPrz    T    G        0      0        2 
  14  chr14_20191853     ZBoe    T    G        0      0        2 
  14  chr14_20191853     ZGre    T    G        0      0        2 
  14  chr14_20191853     ZHar    T    G        0      0        2 
  14  chr14_20191853   Sample    T    G        0      0        2 
  14  chr14_20204441     AAsi    C    G        0      0        2 
  14  chr14_20204441     AKia    C    G        0      0        2 
  14  chr14_20204441     AOna    C    G        0      0        2 
  14  chr14_20204441     ASom    C    G        0      0        2 
  14  chr14_20204441     HCab    C    G        1      2        2 
  14  chr14_20204441     HPrz    C    G        1      2        2 
  14  chr14_20204441     ZBoe    C    G        0      0        2 
  14  chr14_20204441     ZGre    C    G        0      0        2 
  14  chr14_20204441     ZHar    C    G        0      0        2 
  14  chr14_20204441   Sample    C    G        0      0        2 
  14  chr14_20219490     AAsi    T    G        0      0        2 
  14  chr14_20219490     AKia    T    G        0      0        2 
  14  chr14_20219490     AOna    T    G        0      0        2 
  14  chr14_20219490     ASom    T    G        0      0        2 
  14  chr14_20219490     HCab    T    G        0      0        2 
  14  chr14_20219490     HPrz    T    G        0      0        2 
  14  chr14_20219490     ZBoe    T    G        0      0        2 
  14  chr14_20219490     ZGre    T    G        0      0        2 
  14  chr14_20219490     ZHar    T    G        1      2        2 
  14  chr14_20219490   Sample    T    G        0      0        2 
  14  chr14_20224321     AAsi    G    T        0      0        2 
  14  chr14_20224321     AKia    G    T        0      0        2 
  14  chr14_20224321     AOna    G    T        1      2        2 
  14  chr14_20224321     ASom    G    T        0      0        2 
  14  chr14_20224321     HCab    G    T        0      0        2 
  14  chr14_20224321     HPrz    G    T        0      0        2 
  14  chr14_20224321     ZBoe    G    T        0      0        2 
  14  chr14_20224321     ZGre    G    T        0      0        2 
  14  chr14_20224321     ZHar    G    T        0      0        2 
  14  chr14_20224321   Sample    G    T        0      0        2 
  14  chr14_20259952     AAsi    T    G        0      0        2 
  14  chr14_20259952     AKia    T    G        0      0        2 
  14  chr14_20259952     AOna    T    G        0      0        2 
  14  chr14_20259952     ASom    T    G        0      0        2 
  14  chr14_20259952     HCab    T    G        1      2        2 
  14  chr14_20259952     HPrz    T    G        1      2        2 
  14  chr14_20259952     ZBoe    T    G        0      0        2 
  14  chr14_20259952     ZGre    T    G        0      0        2 
  14  chr14_20259952     ZHar    T    G        0      0        2 
  14  chr14_20259952   Sample    T    G        0      0        2 
  14  chr14_20274284     AAsi    T    G        0      0        2 
  14  chr14_20274284     AKia    T    G        0      0        2 
  14  chr14_20274284     AOna    T    G        0      0        2 
  14  chr14_20274284     ASom    T    G        0      0        2 
  14  chr14_20274284     HCab    T    G        1      2        2 
  14  chr14_20274284     HPrz    T    G        1      2        2 
  14  chr14_20274284     ZBoe    T    G        0      0        2 
  14  chr14_20274284     ZGre    T    G        0      0        2 
  14  chr14_20274284     ZHar    T    G        0      0        2 
  14  chr14_20274284   Sample    T    G        0      0        2 
  14  chr14_20286337     AAsi    G    C        0      0        2 
  14  chr14_20286337     AKia    G    C        1      2        2 
  14  chr14_20286337     AOna    G    C        0      0        2 
  14  chr14_20286337     ASom    G    C        0      0        2 
  14  chr14_20286337     HCab    G    C        0      0        2 
  14  chr14_20286337     HPrz    G    C        0      0        2 
  14  chr14_20286337     ZBoe    G    C        0      0        2 
  14  chr14_20286337     ZGre    G    C        0      0        2 
  14  chr14_20286337     ZHar    G    C        0      0        2 
  14  chr14_20286337   Sample    G    C        0      0        2 
  14  chr14_20293027     AAsi    G    C        1      2        2 
  14  chr14_20293027     AKia    G    C        0      0        2 
  14  chr14_20293027     AOna    G    C        0      0        2 
  14  chr14_20293027     ASom    G    C        0      0        2 
  14  chr14_20293027     HCab    G    C        0      0        2 
  14  chr14_20293027     HPrz    G    C        0      0        2 
  14  chr14_20293027     ZBoe    G    C        0      0        2 
  14  chr14_20293027     ZGre    G    C        0      0        2 
  14  chr14_20293027     ZHar    G    C        0      0        2 
  14  chr14_20293027   Sample    G    C        1      2        2 
  14  chr14_20301009     AAsi    G    T        0      0        2 
  14  chr14_20301009     AKia    G    T        0      0        2 
  14  chr14_20301009     AOna    G    T        0      0        2 
  14  chr14_20301009     ASom    G    T        0      0        2 
  14  chr14_20301009     HCab    G    T      0.5      1        2 
  14  chr14_20301009     HPrz    G    T        0      0        2 
  14  chr14_20301009     ZBoe    G    T        0      0        2 
  14  chr14_20301009     ZGre    G    T        0      0        2 
  14  chr14_20301009     ZHar    G    T        0      0        2 
  14  chr14_20301009   Sample    G    T        0      0        2 
  14  chr14_20314531     AAsi    G    T        0      0        2 
  14  chr14_20314531     AKia    G    T        0      0        2 
  14  chr14_20314531     AOna    G    T        0      0        2 
  14  chr14_20314531     ASom    G    T        0      0        2 
  14  chr14_20314531     HCab    G    T        0      0        2 
  14  chr14_20314531     HPrz    G    T        0      0        2 
  14  chr14_20314531     ZBoe    G    T        0      0        2 
  14  chr14_20314531     ZGre    G    T      0.5      1        2 
  14  chr14_20314531     ZHar    G    T        0      0        2 
  14  chr14_20314531   Sample    G    T        0      0        2 
  14  chr14_20348274     AAsi    G    T        0      0        2 
  14  chr14_20348274     AKia    G    T        0      0        2 
  14  chr14_20348274     AOna    G    T        0      0        2 
  14  chr14_20348274     ASom    G    T        0      0        2 
  14  chr14_20348274     HCab    G    T        0      0        2 
  14  chr14_20348274     HPrz    G    T        0      0        2 
  14  chr14_20348274     ZBoe    G    T      0.5      1        2 
  14  chr14_20348274     ZGre    G    T        0      0        2 
  14  chr14_20348274     ZHar    G    T        0      0        2 
  14  chr14_20348274   Sample    G    T        0      0        2 
  14  chr14_20376727     AAsi    A    C        0      0        2 
  14  chr14_20376727     AKia    A    C        0      0        2 
  14  chr14_20376727     AOna    A    C        0      0        2 
  14  chr14_20376727     ASom    A    C        1      2        2 
  14  chr14_20376727     HCab    A    C        0      0        2 
  14  chr14_20376727     HPrz    A    C        0      0        2 
  14  chr14_20376727     ZBoe    A    C        0      0        2 
  14  chr14_20376727     ZGre    A    C        0      0        2 
  14  chr14_20376727     ZHar    A    C        0      0        2 
  14  chr14_20376727   Sample    A    C        0      0        2 
  14  chr14_20413898     AAsi    T    G        0      0        2 
  14  chr14_20413898     AKia    T    G        0      0        2 
  14  chr14_20413898     AOna    T    G        0      0        2 
  14  chr14_20413898     ASom    T    G        0      0        2 
  14  chr14_20413898     HCab    T    G        0      0        2 
  14  chr14_20413898     HPrz    T    G        0      0        2 
  14  chr14_20413898     ZBoe    T    G      0.5      1        2 
  14  chr14_20413898     ZGre    T    G        0      0        2 
  14  chr14_20413898     ZHar    T    G        0      0        2 
  14  chr14_20413898   Sample    T    G        0      0        2 
  14  chr14_20427442     AAsi    A    T        0      0        2 
  14  chr14_20427442     AKia    A    T        1      2        2 
  14  chr14_20427442     AOna    A    T        1      2        2 
  14  chr14_20427442     ASom    A    T        0      0        2 
  14  chr14_20427442     HCab    A    T        0      0        2 
  14  chr14_20427442     HPrz    A    T        0      0        2 
  14  chr14_20427442     ZBoe    A    T        0      0        2 
  14  chr14_20427442     ZGre    A    T        0      0        2 
  14  chr14_20427442     ZHar    A    T        0      0        2 
  14  chr14_20427442   Sample    A    T        0      0        2 
  14  chr14_20451641     AAsi    A    T        0      0        2 
  14  chr14_20451641     AKia    A    T        0      0        2 
  14  chr14_20451641     AOna    A    T        0      0        2 
  14  chr14_20451641     ASom    A    T        0      0        2 
  14  chr14_20451641     HCab    A    T        0      0        2 
  14  chr14_20451641     HPrz    A    T        0      0        2 
  14  chr14_20451641     ZBoe    A    T        0      0        2 
  14  chr14_20451641     ZGre    A    T        0      0        2 
  14  chr14_20451641     ZHar    A    T        1      2        2 
  14  chr14_20451641   Sample    A    T        0      0        2 
  14  chr14_20462785     AAsi    C    A        0      0        2 
  14  chr14_20462785     AKia    C    A        1      2        2 
  14  chr14_20462785     AOna    C    A        0      0        2 
  14  chr14_20462785     ASom    C    A        0      0        2 
  14  chr14_20462785     HCab    C    A        0      0        2 
  14  chr14_20462785     HPrz    C    A        0      0        2 
  14  chr14_20462785     ZBoe    C    A        0      0        2 
  14  chr14_20462785     ZGre    C    A        0      0        2 
  14  chr14_20462785     ZHar    C    A        0      0        2 
  14  chr14_20462785   Sample    C    A        0      0        2 
  14  chr14_20485487     AAsi    A    T        0      0        2 
  14  chr14_20485487     AKia    A    T        0      0        2 
  14  chr14_20485487     AOna    A    T        0      0        2 
  14  chr14_20485487     ASom    A    T        0      0        2 
  14  chr14_20485487     HCab    A    T        0      0        2 
  14  chr14_20485487     HPrz    A    T        0      0        2 
  14  chr14_20485487     ZBoe    A    T        0      0        2 
  14  chr14_20485487     ZGre    A    T        1      2        2 
  14  chr14_20485487     ZHar    A    T        0      0        2 
  14  chr14_20485487   Sample    A    T        0      0        2 
  14  chr14_20504235     AAsi    T    G        0      0        2 
  14  chr14_20504235     AKia    T    G        0      0        2 
  14  chr14_20504235     AOna    T    G        0      0        2 
  14  chr14_20504235     ASom    T    G        0      0        2 
  14  chr14_20504235     HCab    T    G        1      2        2 
  14  chr14_20504235     HPrz    T    G        1      2        2 
  14  chr14_20504235     ZBoe    T    G        0      0        2 
  14  chr14_20504235     ZGre    T    G        0      0        2 
  14  chr14_20504235     ZHar    T    G        0      0        2 
  14  chr14_20504235   Sample    T    G        0      0        2 
  14  chr14_20505979     AAsi    C    A        0      0        2 
  14  chr14_20505979     AKia    C    A        0      0        2 
  14  chr14_20505979     AOna    C    A        0      0        2 
  14  chr14_20505979     ASom    C    A        0      0        2 
  14  chr14_20505979     HCab    C    A        0      0        2 
  14  chr14_20505979     HPrz    C    A        0      0        2 
  14  chr14_20505979     ZBoe    C    A        0      0        2 
  14  chr14_20505979     ZGre    C    A      0.5      1        2 
  14  chr14_20505979     ZHar    C    A        0      0        2 
  14  chr14_20505979   Sample    C    A        0      0        2 
  14  chr14_20506332     AAsi    G    C        0      0        2 
  14  chr14_20506332     AKia    G    C        0      0        2 
  14  chr14_20506332     AOna    G    C        1      2        2 
  14  chr14_20506332     ASom    G    C        0      0        2 
  14  chr14_20506332     HCab    G    C        0      0        2 
  14  chr14_20506332     HPrz    G    C        0      0        2 
  14  chr14_20506332     ZBoe    G    C        0      0        2 
  14  chr14_20506332     ZGre    G    C        0      0        2 
  14  chr14_20506332     ZHar    G    C        0      0        2 
  14  chr14_20506332   Sample    G    C        0      0        2 
  14  chr14_20517560     AAsi    A    T        0      0        2 
  14  chr14_20517560     AKia    A    T        0      0        2 
  14  chr14_20517560     AOna    A    T      0.5      1        2 
  14  chr14_20517560     ASom    A    T        0      0        2 
  14  chr14_20517560     HCab    A    T        0      0        2 
  14  chr14_20517560     HPrz    A    T        0      0        2 
  14  chr14_20517560     ZBoe    A    T        0      0        2 
  14  chr14_20517560     ZGre    A    T        0      0        2 
  14  chr14_20517560     ZHar    A    T        0      0        2 
  14  chr14_20517560   Sample    A    T        0      0        2 
  14  chr14_20524640     AAsi    G    C        0      0        2 
  14  chr14_20524640     AKia    G    C        0      0        2 
  14  chr14_20524640     AOna    G    C        0      0        2 
  14  chr14_20524640     ASom    G    C        0      0        2 
  14  chr14_20524640     HCab    G    C        0      0        2 
  14  chr14_20524640     HPrz    G    C        0      0        2 
  14  chr14_20524640     ZBoe    G    C        1      2        2 
  14  chr14_20524640     ZGre    G    C        0      0        2 
  14  chr14_20524640     ZHar    G    C        0      0        2 
  14  chr14_20524640   Sample    G    C        0      0        2 
  14  chr14_20534370     AAsi    C    G        0      0        2 
  14  chr14_20534370     AKia    C    G        1      2        2 
  14  chr14_20534370     AOna    C    G        1      2        2 
  14  chr14_20534370     ASom    C    G        0      0        2 
  14  chr14_20534370     HCab    C    G        0      0        2 
  14  chr14_20534370     HPrz    C    G        0      0        2 
  14  chr14_20534370     ZBoe    C    G        0      0        2 
  14  chr14_20534370     ZGre    C    G        0      0        2 
  14  chr14_20534370     ZHar    C    G        0      0        2 
  14  chr14_20534370   Sample    C    G        0      0        2 
  14  chr14_20565767     AAsi    C    A        0      0        2 
  14  chr14_20565767     AKia    C    A        0      0        2 
  14  chr14_20565767     AOna    C    A        0      0        2 
  14  chr14_20565767     ASom    C    A        0      0        2 
  14  chr14_20565767     HCab    C    A        0      0        2 
  14  chr14_20565767     HPrz    C    A        0      0        2 
  14  chr14_20565767     ZBoe    C    A        1      2        2 
  14  chr14_20565767     ZGre    C    A        0      0        2 
  14  chr14_20565767     ZHar    C    A        0      0        2 
  14  chr14_20565767   Sample    C    A        0      0        2 
  14  chr14_20571210     AAsi    T    G        0      0        2 
  14  chr14_20571210     AKia    T    G        0      0        2 
  14  chr14_20571210     AOna    T    G      0.5      1        2 
  14  chr14_20571210     ASom    T    G        0      0        2 
  14  chr14_20571210     HCab    T    G        0      0        2 
  14  chr14_20571210     HPrz    T    G        0      0        2 
  14  chr14_20571210     ZBoe    T    G        0      0        2 
  14  chr14_20571210     ZGre    T    G        0      0        2 
  14  chr14_20571210     ZHar    T    G        0      0        2 
  14  chr14_20571210   Sample    T    G        0      0        2 
  14  chr14_20590368     AAsi    C    A        1      2        2 
  14  chr14_20590368     AKia    C    A        0      0        2 
  14  chr14_20590368     AOna    C    A        0      0        2 
  14  chr14_20590368     ASom    C    A        1      2        2 
  14  chr14_20590368     HCab    C    A        0      0        2 
  14  chr14_20590368     HPrz    C    A        0      0        2 
  14  chr14_20590368     ZBoe    C    A        0      0        2 
  14  chr14_20590368     ZGre    C    A        0      0        2 
  14  chr14_20590368     ZHar    C    A        0      0        2 
  14  chr14_20590368   Sample    C    A        1      2        2 
  14  chr14_20597423     AAsi    C    G        0      0        2 
  14  chr14_20597423     AKia    C    G        0      0        2 
  14  chr14_20597423     AOna    C    G        0      0        2 
  14  chr14_20597423     ASom    C    G        0      0        2 
  14  chr14_20597423     HCab    C    G        1      2        2 
  14  chr14_20597423     HPrz    C    G        1      2        2 
  14  chr14_20597423     ZBoe    C    G        0      0        2 
  14  chr14_20597423     ZGre    C    G        0      0        2 
  14  chr14_20597423     ZHar    C    G        0      0        2 
  14  chr14_20597423   Sample    C    G        0      0        2 
  14  chr14_20609902     AAsi    G    C        0      0        2 
  14  chr14_20609902     AKia    G    C        1      2        2 
  14  chr14_20609902     AOna    G    C        1      2        2 
  14  chr14_20609902     ASom    G    C        0      0        2 
  14  chr14_20609902     HCab    G    C        0      0        2 
  14  chr14_20609902     HPrz    G    C        0      0        2 
  14  chr14_20609902     ZBoe    G    C        0      0        2 
  14  chr14_20609902     ZGre    G    C        0      0        2 
  14  chr14_20609902     ZHar    G    C        0      0        2 
  14  chr14_20609902   Sample    G    C        0      0        2 
  14  chr14_20614955     AAsi    G    C        0      0        2 
  14  chr14_20614955     AKia    G    C      0.5      1        2 
  14  chr14_20614955     AOna    G    C        1      2        2 
  14  chr14_20614955     ASom    G    C        0      0        2 
  14  chr14_20614955     HCab    G    C        0      0        2 
  14  chr14_20614955     HPrz    G    C        0      0        2 
  14  chr14_20614955     ZBoe    G    C        0      0        2 
  14  chr14_20614955     ZGre    G    C        0      0        2 
  14  chr14_20614955     ZHar    G    C        0      0        2 
  14  chr14_20614955   Sample    G    C        0      0        2 
  14  chr14_20627007     AAsi    T    A        0      0        2 
  14  chr14_20627007     AKia    T    A        0      0        2 
  14  chr14_20627007     AOna    T    A        0      0        2 
  14  chr14_20627007     ASom    T    A        0      0        2 
  14  chr14_20627007     HCab    T    A        0      0        2 
  14  chr14_20627007     HPrz    T    A        0      0        2 
  14  chr14_20627007     ZBoe    T    A        0      0        2 
  14  chr14_20627007     ZGre    T    A        0      0        2 
  14  chr14_20627007     ZHar    T    A        1      2        2 
  14  chr14_20627007   Sample    T    A        0      0        2 
  14  chr14_20668648     AAsi    A    C        0      0        2 
  14  chr14_20668648     AKia    A    C        0      0        2 
  14  chr14_20668648     AOna    A    C        0      0        2 
  14  chr14_20668648     ASom    A    C        1      2        2 
  14  chr14_20668648     HCab    A    C        0      0        2 
  14  chr14_20668648     HPrz    A    C        0      0        2 
  14  chr14_20668648     ZBoe    A    C        0      0        2 
  14  chr14_20668648     ZGre    A    C        0      0        2 
  14  chr14_20668648     ZHar    A    C        0      0        2 
  14  chr14_20668648   Sample    A    C        0      0        2 
  14  chr14_20705416     AAsi    T    G        0      0        2 
  14  chr14_20705416     AKia    T    G        0      0        2 
  14  chr14_20705416     AOna    T    G        0      0        2 
  14  chr14_20705416     ASom    T    G        0      0        2 
  14  chr14_20705416     HCab    T    G        1      2        2 
  14  chr14_20705416     HPrz    T    G        1      2        2 
  14  chr14_20705416     ZBoe    T    G        0      0        2 
  14  chr14_20705416     ZGre    T    G        0      0        2 
  14  chr14_20705416     ZHar    T    G        0      0        2 
  14  chr14_20705416   Sample    T    G        0      0        2 
  14  chr14_20729269     AAsi    C    A        0      0        2 
  14  chr14_20729269     AKia    C    A        1      2        2 
  14  chr14_20729269     AOna    C    A      0.5      1        2 
  14  chr14_20729269     ASom    C    A        0      0        2 
  14  chr14_20729269     HCab    C    A        0      0        2 
  14  chr14_20729269     HPrz    C    A        0      0        2 
  14  chr14_20729269     ZBoe    C    A        0      0        2 
  14  chr14_20729269     ZGre    C    A        0      0        2 
  14  chr14_20729269     ZHar    C    A        0      0        2 
  14  chr14_20729269   Sample    C    A        0      0        2 
  14  chr14_20733234     AAsi    C    G        0      0        2 
  14  chr14_20733234     AKia    C    G        0      0        2 
  14  chr14_20733234     AOna    C    G        0      0        2 
  14  chr14_20733234     ASom    C    G        0      0        2 
  14  chr14_20733234     HCab    C    G        0      0        2 
  14  chr14_20733234     HPrz    C    G        0      0        2 
  14  chr14_20733234     ZBoe    C    G      0.5      1        2 
  14  chr14_20733234     ZGre    C    G        0      0        2 
  14  chr14_20733234     ZHar    C    G        0      0        2 
  14  chr14_20733234   Sample    C    G        0      0        2 
  14  chr14_20750327     AAsi    A    C        0      0        2 
  14  chr14_20750327     AKia    A    C        0      0        2 
  14  chr14_20750327     AOna    A    C      0.5      1        2 
  14  chr14_20750327     ASom    A    C        0      0        2 
  14  chr14_20750327     HCab    A    C        0      0        2 
  14  chr14_20750327     HPrz    A    C        0      0        2 
  14  chr14_20750327     ZBoe    A    C        0      0        2 
  14  chr14_20750327     ZGre    A    C        0      0        2 
  14  chr14_20750327     ZHar    A    C        0      0        2 
  14  chr14_20750327   Sample    A    C        0      0        2 
  14  chr14_20750444     AAsi    C    A        0      0        2 
  14  chr14_20750444     AKia    C    A        0      0        2 
  14  chr14_20750444     AOna    C    A        0      0        2 
  14  chr14_20750444     ASom    C    A        0      0        2 
  14  chr14_20750444     HCab    C    A        0      0        2 
  14  chr14_20750444     HPrz    C    A        0      0        2 
  14  chr14_20750444     ZBoe    C    A        0      0        2 
  14  chr14_20750444     ZGre    C    A      0.5      1        2 
  14  chr14_20750444     ZHar    C    A        0      0        2 
  14  chr14_20750444   Sample    C    A        0      0        2 
  14  chr14_20765430     AAsi    G    C        0      0        2 
  14  chr14_20765430     AKia    G    C        0      0        2 
  14  chr14_20765430     AOna    G    C        0      0        2 
  14  chr14_20765430     ASom    G    C        0      0        2 
  14  chr14_20765430     HCab    G    C        0      0        2 
  14  chr14_20765430     HPrz    G    C        0      0        2 
  14  chr14_20765430     ZBoe    G    C        0      0        2 
  14  chr14_20765430     ZGre    G    C        1      2        2 
  14  chr14_20765430     ZHar    G    C        0      0        2 
  14  chr14_20765430   Sample    G    C        0      0        2 
  14  chr14_20768350     AAsi    C    G        0      0        2 
  14  chr14_20768350     AKia    C    G        0      0        2 
  14  chr14_20768350     AOna    C    G        0      0        2 
  14  chr14_20768350     ASom    C    G        0      0        2 
  14  chr14_20768350     HCab    C    G        0      0        2 
  14  chr14_20768350     HPrz    C    G        0      0        2 
  14  chr14_20768350     ZBoe    C    G      0.5      1        2 
  14  chr14_20768350     ZGre    C    G        0      0        2 
  14  chr14_20768350     ZHar    C    G        0      0        2 
  14  chr14_20768350   Sample    C    G        0      0        2 
  14  chr14_20796872     AAsi    T    G        0      0        2 
  14  chr14_20796872     AKia    T    G        0      0        2 
  14  chr14_20796872     AOna    T    G        0      0        2 
  14  chr14_20796872     ASom    T    G        1      2        2 
  14  chr14_20796872     HCab    T    G        0      0        2 
  14  chr14_20796872     HPrz    T    G        0      0        2 
  14  chr14_20796872     ZBoe    T    G        0      0        2 
  14  chr14_20796872     ZGre    T    G        0      0        2 
  14  chr14_20796872     ZHar    T    G        0      0        2 
  14  chr14_20796872   Sample    T    G        0      0        2 
  14  chr14_20838841     AAsi    G    C      0.5      1        2 
  14  chr14_20838841     AKia    G    C        0      0        2 
  14  chr14_20838841     AOna    G    C        0      0        2 
  14  chr14_20838841     ASom    G    C        0      0        2 
  14  chr14_20838841     HCab    G    C        0      0        2 
  14  chr14_20838841     HPrz    G    C        0      0        2 
  14  chr14_20838841     ZBoe    G    C        0      0        2 
  14  chr14_20838841     ZGre    G    C        0      0        2 
  14  chr14_20838841     ZHar    G    C        0      0        2 
  14  chr14_20838841   Sample    G    C        0      0        2 
  14  chr14_20839506     AAsi    A    T        0      0        2 
  14  chr14_20839506     AKia    A    T        0      0        2 
  14  chr14_20839506     AOna    A    T      0.5      1        2 
  14  chr14_20839506     ASom    A    T        0      0        2 
  14  chr14_20839506     HCab    A    T        0      0        2 
  14  chr14_20839506     HPrz    A    T        0      0        2 
  14  chr14_20839506     ZBoe    A    T        0      0        2 
  14  chr14_20839506     ZGre    A    T        0      0        2 
  14  chr14_20839506     ZHar    A    T        0      0        2 
  14  chr14_20839506   Sample    A    T        0      0        2 
  14  chr14_20869828     AAsi    C    A        0      0        2 
  14  chr14_20869828     AKia    C    A        1      2        2 
  14  chr14_20869828     AOna    C    A      0.5      1        2 
  14  chr14_20869828     ASom    C    A        0      0        2 
  14  chr14_20869828     HCab    C    A        0      0        2 
  14  chr14_20869828     HPrz    C    A        0      0        2 
  14  chr14_20869828     ZBoe    C    A        0      0        2 
  14  chr14_20869828     ZGre    C    A        0      0        2 
  14  chr14_20869828     ZHar    C    A        0      0        2 
  14  chr14_20869828   Sample    C    A        0      0        2 
  14  chr14_20870756     AAsi    G    T        1      2        2 
  14  chr14_20870756     AKia    G    T        0      0        2 
  14  chr14_20870756     AOna    G    T        0      0        2 
  14  chr14_20870756     ASom    G    T        1      2        2 
  14  chr14_20870756     HCab    G    T        0      0        2 
  14  chr14_20870756     HPrz    G    T        0      0        2 
  14  chr14_20870756     ZBoe    G    T      0.5      1        2 
  14  chr14_20870756     ZGre    G    T        0      0        2 
  14  chr14_20870756     ZHar    G    T        0      0        2 
  14  chr14_20870756   Sample    G    T        1      2        2 
  14  chr14_20871183     AAsi    T    G        0      0        2 
  14  chr14_20871183     AKia    T    G        0      0        2 
  14  chr14_20871183     AOna    T    G        0      0        2 
  14  chr14_20871183     ASom    T    G        0      0        2 
  14  chr14_20871183     HCab    T    G        0      0        2 
  14  chr14_20871183     HPrz    T    G        0      0        2 
  14  chr14_20871183     ZBoe    T    G        0      0        2 
  14  chr14_20871183     ZGre    T    G      0.5      1        2 
  14  chr14_20871183     ZHar    T    G        0      0        2 
  14  chr14_20871183   Sample    T    G        0      0        2 
  14  chr14_20873762     AAsi    G    T        0      0        2 
  14  chr14_20873762     AKia    G    T        1      2        2 
  14  chr14_20873762     AOna    G    T        0      0        2 
  14  chr14_20873762     ASom    G    T        0      0        2 
  14  chr14_20873762     HCab    G    T        0      0        2 
  14  chr14_20873762     HPrz    G    T        0      0        2 
  14  chr14_20873762     ZBoe    G    T        0      0        2 
  14  chr14_20873762     ZGre    G    T        0      0        2 
  14  chr14_20873762     ZHar    G    T        0      0        2 
  14  chr14_20873762   Sample    G    T        0      0        2 
  14  chr14_20877560     AAsi    A    C        0      0        2 
  14  chr14_20877560     AKia    A    C        0      0        2 
  14  chr14_20877560     AOna    A    C        0      0        2 
  14  chr14_20877560     ASom    A    C        0      0        2 
  14  chr14_20877560     HCab    A    C        1      2        2 
  14  chr14_20877560     HPrz    A    C        1      2        2 
  14  chr14_20877560     ZBoe    A    C        0      0        2 
  14  chr14_20877560     ZGre    A    C        0      0        2 
  14  chr14_20877560     ZHar    A    C        0      0        2 
  14  chr14_20877560   Sample    A    C        0      0        2 
  14  chr14_20886272     AAsi    A    C        0      0        2 
  14  chr14_20886272     AKia    A    C        0      0        2 
  14  chr14_20886272     AOna    A    C        0      0        2 
  14  chr14_20886272     ASom    A    C        0      0        2 
  14  chr14_20886272     HCab    A    C        0      0        2 
  14  chr14_20886272     HPrz    A    C        0      0        2 
  14  chr14_20886272     ZBoe    A    C        0      0        2 
  14  chr14_20886272     ZGre    A    C      0.5      1        2 
  14  chr14_20886272     ZHar    A    C        0      0        2 
  14  chr14_20886272   Sample    A    C        0      0        2 
  14  chr14_20909652     AAsi    G    C        0      0        2 
  14  chr14_20909652     AKia    G    C        0      0        2 
  14  chr14_20909652     AOna    G    C        0      0        2 
  14  chr14_20909652     ASom    G    C        0      0        2 
  14  chr14_20909652     HCab    G    C        0      0        2 
  14  chr14_20909652     HPrz    G    C        0      0        2 
  14  chr14_20909652     ZBoe    G    C        0      0        2 
  14  chr14_20909652     ZGre    G    C        1      2        2 
  14  chr14_20909652     ZHar    G    C        0      0        2 
  14  chr14_20909652   Sample    G    C        0      0        2 
  14  chr14_20920271     AAsi    G    C        0      0        2 
  14  chr14_20920271     AKia    G    C        0      0        2 
  14  chr14_20920271     AOna    G    C        0      0        2 
  14  chr14_20920271     ASom    G    C        0      0        2 
  14  chr14_20920271     HCab    G    C        0      0        2 
  14  chr14_20920271     HPrz    G    C        0      0        2 
  14  chr14_20920271     ZBoe    G    C        0      0        2 
  14  chr14_20920271     ZGre    G    C        1      2        2 
  14  chr14_20920271     ZHar    G    C        0      0        2 
  14  chr14_20920271   Sample    G    C        0      0        2 
  14  chr14_20998116     AAsi    C    G        0      0        2 
  14  chr14_20998116     AKia    C    G        0      0        2 
  14  chr14_20998116     AOna    C    G        0      0        2 
  14  chr14_20998116     ASom    C    G        0      0        2 
  14  chr14_20998116     HCab    C    G        1      2        2 
  14  chr14_20998116     HPrz    C    G        1      2        2 
  14  chr14_20998116     ZBoe    C    G        0      0        2 
  14  chr14_20998116     ZGre    C    G        0      0        2 
  14  chr14_20998116     ZHar    C    G        0      0        2 
  14  chr14_20998116   Sample    C    G        0      0        2 
  14  chr14_21004952     AAsi    A    C        0      0        2 
  14  chr14_21004952     AKia    A    C        0      0        2 
  14  chr14_21004952     AOna    A    C      0.5      1        2 
  14  chr14_21004952     ASom    A    C        0      0        2 
  14  chr14_21004952     HCab    A    C        0      0        2 
  14  chr14_21004952     HPrz    A    C        0      0        2 
  14  chr14_21004952     ZBoe    A    C        0      0        2 
  14  chr14_21004952     ZGre    A    C        0      0        2 
  14  chr14_21004952     ZHar    A    C        0      0        2 
  14  chr14_21004952   Sample    A    C        0      0        2 
  14  chr14_21011936     AAsi    C    G        0      0        2 
  14  chr14_21011936     AKia    C    G        0      0        2 
  14  chr14_21011936     AOna    C    G      0.5      1        2 
  14  chr14_21011936     ASom    C    G        0      0        2 
  14  chr14_21011936     HCab    C    G        0      0        2 
  14  chr14_21011936     HPrz    C    G        0      0        2 
  14  chr14_21011936     ZBoe    C    G        0      0        2 
  14  chr14_21011936     ZGre    C    G        0      0        2 
  14  chr14_21011936     ZHar    C    G        0      0        2 
  14  chr14_21011936   Sample    C    G        0      0        2 
  14  chr14_21015585     AAsi    T    A        0      0        2 
  14  chr14_21015585     AKia    T    A        0      0        2 
  14  chr14_21015585     AOna    T    A        0      0        2 
  14  chr14_21015585     ASom    T    A        0      0        2 
  14  chr14_21015585     HCab    T    A      0.5      1        2 
  14  chr14_21015585     HPrz    T    A        0      0        2 
  14  chr14_21015585     ZBoe    T    A        0      0        2 
  14  chr14_21015585     ZGre    T    A        0      0        2 
  14  chr14_21015585     ZHar    T    A        0      0        2 
  14  chr14_21015585   Sample    T    A        0      0        2 
  14  chr14_21031930     AAsi    A    C        0      0        2 
  14  chr14_21031930     AKia    A    C        0      0        2 
  14  chr14_21031930     AOna    A    C        0      0        2 
  14  chr14_21031930     ASom    A    C        0      0        2 
  14  chr14_21031930     HCab    A    C        0      0        2 
  14  chr14_21031930     HPrz    A    C        0      0        2 
  14  chr14_21031930     ZBoe    A    C        0      0        2 
  14  chr14_21031930     ZGre    A    C      0.5      1        2 
  14  chr14_21031930     ZHar    A    C        0      0        2 
  14  chr14_21031930   Sample    A    C        0      0        2 
  14  chr14_21035747     AAsi    C    A        0      0        2 
  14  chr14_21035747     AKia    C    A        0      0        2 
  14  chr14_21035747     AOna    C    A        0      0        2 
  14  chr14_21035747     ASom    C    A        0      0        2 
  14  chr14_21035747     HCab    C    A        1      2        2 
  14  chr14_21035747     HPrz    C    A        1      2        2 
  14  chr14_21035747     ZBoe    C    A        0      0        2 
  14  chr14_21035747     ZGre    C    A        0      0        2 
  14  chr14_21035747     ZHar    C    A        0      0        2 
  14  chr14_21035747   Sample    C    A        0      0        2 
  14  chr14_21038434     AAsi    G    C        0      0        2 
  14  chr14_21038434     AKia    G    C        0      0        2 
  14  chr14_21038434     AOna    G    C        0      0        2 
  14  chr14_21038434     ASom    G    C        0      0        2 
  14  chr14_21038434     HCab    G    C        0      0        2 
  14  chr14_21038434     HPrz    G    C        0      0        2 
  14  chr14_21038434     ZBoe    G    C      0.5      1        2 
  14  chr14_21038434     ZGre    G    C        0      0        2 
  14  chr14_21038434     ZHar    G    C        0      0        2 
  14  chr14_21038434   Sample    G    C        0      0        2 
  14  chr14_21067250     AAsi    T    G        0      0        2 
  14  chr14_21067250     AKia    T    G        0      0        2 
  14  chr14_21067250     AOna    T    G        0      0        2 
  14  chr14_21067250     ASom    T    G        0      0        2 
  14  chr14_21067250     HCab    T    G        1      2        2 
  14  chr14_21067250     HPrz    T    G        1      2        2 
  14  chr14_21067250     ZBoe    T    G        0      0        2 
  14  chr14_21067250     ZGre    T    G        0      0        2 
  14  chr14_21067250     ZHar    T    G        0      0        2 
  14  chr14_21067250   Sample    T    G        0      0        2 
  14  chr14_21099382     AAsi    C    A        0      0        2 
  14  chr14_21099382     AKia    C    A      0.5      1        2 
  14  chr14_21099382     AOna    C    A        0      0        2 
  14  chr14_21099382     ASom    C    A        0      0        2 
  14  chr14_21099382     HCab    C    A        0      0        2 
  14  chr14_21099382     HPrz    C    A        0      0        2 
  14  chr14_21099382     ZBoe    C    A        0      0        2 
  14  chr14_21099382     ZGre    C    A        0      0        2 
  14  chr14_21099382     ZHar    C    A        0      0        2 
  14  chr14_21099382   Sample    C    A        0      0        2 
  14  chr14_21100666     AAsi    C    A        0      0        2 
  14  chr14_21100666     AKia    C    A        0      0        2 
  14  chr14_21100666     AOna    C    A        0      0        2 
  14  chr14_21100666     ASom    C    A        0      0        2 
  14  chr14_21100666     HCab    C    A        0      0        2 
  14  chr14_21100666     HPrz    C    A        0      0        2 
  14  chr14_21100666     ZBoe    C    A        0      0        2 
  14  chr14_21100666     ZGre    C    A        0      0        2 
  14  chr14_21100666     ZHar    C    A      0.5      1        2 
  14  chr14_21100666   Sample    C    A        0      0        2 
  14  chr14_21132069     AAsi    G    C        0      0        2 
  14  chr14_21132069     AKia    G    C        0      0        2 
  14  chr14_21132069     AOna    G    C        0      0        2 
  14  chr14_21132069     ASom    G    C        0      0        2 
  14  chr14_21132069     HCab    G    C        0      0        2 
  14  chr14_21132069     HPrz    G    C        0      0        2 
  14  chr14_21132069     ZBoe    G    C      0.5      1        2 
  14  chr14_21132069     ZGre    G    C        0      0        2 
  14  chr14_21132069     ZHar    G    C        0      0        2 
  14  chr14_21132069   Sample    G    C        0      0        2 
  14  chr14_21175304     AAsi    G    C        0      0        2 
  14  chr14_21175304     AKia    G    C        0      0        2 
  14  chr14_21175304     AOna    G    C        0      0        2 
  14  chr14_21175304     ASom    G    C        0      0        2 
  14  chr14_21175304     HCab    G    C        1      2        2 
  14  chr14_21175304     HPrz    G    C        1      2        2 
  14  chr14_21175304     ZBoe    G    C        0      0        2 
  14  chr14_21175304     ZGre    G    C        0      0        2 
  14  chr14_21175304     ZHar    G    C        0      0        2 
  14  chr14_21175304   Sample    G    C        0      0        2 
  14  chr14_21180827     AAsi    T    G        0      0        2 
  14  chr14_21180827     AKia    T    G      0.5      1        2 
  14  chr14_21180827     AOna    T    G        0      0        2 
  14  chr14_21180827     ASom    T    G        0      0        2 
  14  chr14_21180827     HCab    T    G        0      0        2 
  14  chr14_21180827     HPrz    T    G        0      0        2 
  14  chr14_21180827     ZBoe    T    G        0      0        2 
  14  chr14_21180827     ZGre    T    G        0      0        2 
  14  chr14_21180827     ZHar    T    G        0      0        2 
  14  chr14_21180827   Sample    T    G        0      0        2 
  14  chr14_21184108     AAsi    T    G        0      0        2 
  14  chr14_21184108     AKia    T    G        0      0        2 
  14  chr14_21184108     AOna    T    G      0.5      1        2 
  14  chr14_21184108     ASom    T    G        0      0        2 
  14  chr14_21184108     HCab    T    G        0      0        2 
  14  chr14_21184108     HPrz    T    G        0      0        2 
  14  chr14_21184108     ZBoe    T    G        0      0        2 
  14  chr14_21184108     ZGre    T    G        0      0        2 
  14  chr14_21184108     ZHar    T    G        0      0        2 
  14  chr14_21184108   Sample    T    G        0      0        2 
  14  chr14_21198114     AAsi    C    G        0      0        2 
  14  chr14_21198114     AKia    C    G        0      0        2 
  14  chr14_21198114     AOna    C    G      0.5      1        2 
  14  chr14_21198114     ASom    C    G        0      0        2 
  14  chr14_21198114     HCab    C    G      0.5      1        2 
  14  chr14_21198114     HPrz    C    G      0.5      1        2 
  14  chr14_21198114     ZBoe    C    G        0      0        2 
  14  chr14_21198114     ZGre    C    G        0      0        2 
  14  chr14_21198114     ZHar    C    G        0      0        2 
  14  chr14_21198114   Sample    C    G        0      0        2 
  14  chr14_21205042     AAsi    A    C        0      0        2 
  14  chr14_21205042     AKia    A    C        0      0        2 
  14  chr14_21205042     AOna    A    C        1      2        2 
  14  chr14_21205042     ASom    A    C        0      0        2 
  14  chr14_21205042     HCab    A    C        0      0        2 
  14  chr14_21205042     HPrz    A    C        0      0        2 
  14  chr14_21205042     ZBoe    A    C        0      0        2 
  14  chr14_21205042     ZGre    A    C        0      0        2 
  14  chr14_21205042     ZHar    A    C        0      0        2 
  14  chr14_21205042   Sample    A    C        0      0        2 
  14  chr14_21209541     AAsi    A    C        0      0        2 
  14  chr14_21209541     AKia    A    C        1      2        2 
  14  chr14_21209541     AOna    A    C        0      0        2 
  14  chr14_21209541     ASom    A    C        0      0        2 
  14  chr14_21209541     HCab    A    C        0      0        2 
  14  chr14_21209541     HPrz    A    C        0      0        2 
  14  chr14_21209541     ZBoe    A    C        0      0        2 
  14  chr14_21209541     ZGre    A    C        0      0        2 
  14  chr14_21209541     ZHar    A    C        0      0        2 
  14  chr14_21209541   Sample    A    C        0      0        2 
  14  chr14_21210039     AAsi    A    C        0      0        2 
  14  chr14_21210039     AKia    A    C        0      0        2 
  14  chr14_21210039     AOna    A    C        0      0        2 
  14  chr14_21210039     ASom    A    C        0      0        2 
  14  chr14_21210039     HCab    A    C        0      0        2 
  14  chr14_21210039     HPrz    A    C        0      0        2 
  14  chr14_21210039     ZBoe    A    C        0      0        2 
  14  chr14_21210039     ZGre    A    C        0      0        2 
  14  chr14_21210039     ZHar    A    C      0.5      1        2 
  14  chr14_21210039   Sample    A    C        0      0        2 
  14  chr14_21227690     AAsi    C    A        0      0        2 
  14  chr14_21227690     AKia    C    A        0      0        2 
  14  chr14_21227690     AOna    C    A        0      0        2 
  14  chr14_21227690     ASom    C    A        0      0        2 
  14  chr14_21227690     HCab    C    A        1      2        2 
  14  chr14_21227690     HPrz    C    A        1      2        2 
  14  chr14_21227690     ZBoe    C    A        0      0        2 
  14  chr14_21227690     ZGre    C    A        0      0        2 
  14  chr14_21227690     ZHar    C    A        0      0        2 
  14  chr14_21227690   Sample    C    A        0      0        2 
  14  chr14_21230845     AAsi    A    C        0      0        2 
  14  chr14_21230845     AKia    A    C        0      0        2 
  14  chr14_21230845     AOna    A    C        0      0        2 
  14  chr14_21230845     ASom    A    C        0      0        2 
  14  chr14_21230845     HCab    A    C        1      2        2 
  14  chr14_21230845     HPrz    A    C        1      2        2 
  14  chr14_21230845     ZBoe    A    C        0      0        2 
  14  chr14_21230845     ZGre    A    C        0      0        2 
  14  chr14_21230845     ZHar    A    C        0      0        2 
  14  chr14_21230845   Sample    A    C        0      0        2 
  14  chr14_21232128     AAsi    T    G        0      0        2 
  14  chr14_21232128     AKia    T    G        0      0        2 
  14  chr14_21232128     AOna    T    G        0      0        2 
  14  chr14_21232128     ASom    T    G        0      0        2 
  14  chr14_21232128     HCab    T    G        0      0        2 
  14  chr14_21232128     HPrz    T    G        0      0        2 
  14  chr14_21232128     ZBoe    T    G      0.5      1        2 
  14  chr14_21232128     ZGre    T    G        0      0        2 
  14  chr14_21232128     ZHar    T    G        0      0        2 
  14  chr14_21232128   Sample    T    G        0      0        2 
  14  chr14_21237447     AAsi    C    A        0      0        2 
  14  chr14_21237447     AKia    C    A        0      0        2 
  14  chr14_21237447     AOna    C    A        0      0        2 
  14  chr14_21237447     ASom    C    A        0      0        2 
  14  chr14_21237447     HCab    C    A        1      2        2 
  14  chr14_21237447     HPrz    C    A        1      2        2 
  14  chr14_21237447     ZBoe    C    A        0      0        2 
  14  chr14_21237447     ZGre    C    A        0      0        2 
  14  chr14_21237447     ZHar    C    A        0      0        2 
  14  chr14_21237447   Sample    C    A        0      0        2 
  14  chr14_21243118     AAsi    G    T        0      0        2 
  14  chr14_21243118     AKia    G    T        0      0        2 
  14  chr14_21243118     AOna    G    T        0      0        2 
  14  chr14_21243118     ASom    G    T        0      0        2 
  14  chr14_21243118     HCab    G    T        0      0        2 
  14  chr14_21243118     HPrz    G    T        0      0        2 
  14  chr14_21243118     ZBoe    G    T        0      0        2 
  14  chr14_21243118     ZGre    G    T        1      2        2 
  14  chr14_21243118     ZHar    G    T        0      0        2 
  14  chr14_21243118   Sample    G    T        0      0        2 
  14  chr14_21249063     AAsi    G    C        0      0        2 
  14  chr14_21249063     AKia    G    C        0      0        2 
  14  chr14_21249063     AOna    G    C        0      0        2 
  14  chr14_21249063     ASom    G    C        0      0        2 
  14  chr14_21249063     HCab    G    C        1      2        2 
  14  chr14_21249063     HPrz    G    C        1      2        2 
  14  chr14_21249063     ZBoe    G    C        0      0        2 
  14  chr14_21249063     ZGre    G    C        0      0        2 
  14  chr14_21249063     ZHar    G    C        0      0        2 
  14  chr14_21249063   Sample    G    C        0      0        2 
  14  chr14_21249277     AAsi    A    C        0      0        2 
  14  chr14_21249277     AKia    A    C        0      0        2 
  14  chr14_21249277     AOna    A    C        0      0        2 
  14  chr14_21249277     ASom    A    C        0      0        2 
  14  chr14_21249277     HCab    A    C        1      2        2 
  14  chr14_21249277     HPrz    A    C        1      2        2 
  14  chr14_21249277     ZBoe    A    C        0      0        2 
  14  chr14_21249277     ZGre    A    C        0      0        2 
  14  chr14_21249277     ZHar    A    C        0      0        2 
  14  chr14_21249277   Sample    A    C        0      0        2 
  14  chr14_21260059     AAsi    T    A        0      0        2 
  14  chr14_21260059     AKia    T    A        1      2        2 
  14  chr14_21260059     AOna    T    A        1      2        2 
  14  chr14_21260059     ASom    T    A        0      0        2 
  14  chr14_21260059     HCab    T    A        0      0        2 
  14  chr14_21260059     HPrz    T    A        0      0        2 
  14  chr14_21260059     ZBoe    T    A        0      0        2 
  14  chr14_21260059     ZGre    T    A        0      0        2 
  14  chr14_21260059     ZHar    T    A        0      0        2 
  14  chr14_21260059   Sample    T    A        0      0        2 
  14  chr14_21307890     AAsi    C    G        0      0        2 
  14  chr14_21307890     AKia    C    G        1      2        2 
  14  chr14_21307890     AOna    C    G        0      0        2 
  14  chr14_21307890     ASom    C    G        0      0        2 
  14  chr14_21307890     HCab    C    G        0      0        2 
  14  chr14_21307890     HPrz    C    G        0      0        2 
  14  chr14_21307890     ZBoe    C    G        0      0        2 
  14  chr14_21307890     ZGre    C    G        0      0        2 
  14  chr14_21307890     ZHar    C    G        0      0        2 
  14  chr14_21307890   Sample    C    G        0      0        2 
  14  chr14_21316471     AAsi    G    C        0      0        2 
  14  chr14_21316471     AKia    G    C        0      0        2 
  14  chr14_21316471     AOna    G    C        0      0        2 
  14  chr14_21316471     ASom    G    C        0      0        2 
  14  chr14_21316471     HCab    G    C        0      0        2 
  14  chr14_21316471     HPrz    G    C        0      0        2 
  14  chr14_21316471     ZBoe    G    C      0.5      1        2 
  14  chr14_21316471     ZGre    G    C        0      0        2 
  14  chr14_21316471     ZHar    G    C        1      2        2 
  14  chr14_21316471   Sample    G    C        0      0        2 
  14  chr14_21366948     AAsi    G    T        0      0        2 
  14  chr14_21366948     AKia    G    T        0      0        2 
  14  chr14_21366948     AOna    G    T        0      0        2 
  14  chr14_21366948     ASom    G    T        0      0        2 
  14  chr14_21366948     HCab    G    T        0      0        2 
  14  chr14_21366948     HPrz    G    T        0      0        2 
  14  chr14_21366948     ZBoe    G    T        1      2        2 
  14  chr14_21366948     ZGre    G    T        1      2        2 
  14  chr14_21366948     ZHar    G    T        0      0        2 
  14  chr14_21366948   Sample    G    T        0      0        2 
  14  chr14_21389571     AAsi    G    T        0      0        2 
  14  chr14_21389571     AKia    G    T        0      0        2 
  14  chr14_21389571     AOna    G    T        0      0        2 
  14  chr14_21389571     ASom    G    T        0      0        2 
  14  chr14_21389571     HCab    G    T        1      2        2 
  14  chr14_21389571     HPrz    G    T        1      2        2 
  14  chr14_21389571     ZBoe    G    T        0      0        2 
  14  chr14_21389571     ZGre    G    T        0      0        2 
  14  chr14_21389571     ZHar    G    T        0      0        2 
  14  chr14_21389571   Sample    G    T        0      0        2 
  14  chr14_21408521     AAsi    C    G        0      0        2 
  14  chr14_21408521     AKia    C    G        1      2        2 
  14  chr14_21408521     AOna    C    G      0.5      1        2 
  14  chr14_21408521     ASom    C    G        0      0        2 
  14  chr14_21408521     HCab    C    G        0      0        2 
  14  chr14_21408521     HPrz    C    G        0      0        2 
  14  chr14_21408521     ZBoe    C    G        0      0        2 
  14  chr14_21408521     ZGre    C    G        0      0        2 
  14  chr14_21408521     ZHar    C    G        0      0        2 
  14  chr14_21408521   Sample    C    G        0      0        2 
  14  chr14_21418973     AAsi    C    A        1      2        2 
  14  chr14_21418973     AKia    C    A        0      0        2 
  14  chr14_21418973     AOna    C    A        0      0        2 
  14  chr14_21418973     ASom    C    A        0      0        2 
  14  chr14_21418973     HCab    C    A        0      0        2 
  14  chr14_21418973     HPrz    C    A        0      0        2 
  14  chr14_21418973     ZBoe    C    A        0      0        2 
  14  chr14_21418973     ZGre    C    A        0      0        2 
  14  chr14_21418973     ZHar    C    A        0      0        2 
  14  chr14_21418973   Sample    C    A        1      2        2 
  14  chr14_21419581     AAsi    A    C        0      0        2 
  14  chr14_21419581     AKia    A    C      0.5      1        2 
  14  chr14_21419581     AOna    A    C        0      0        2 
  14  chr14_21419581     ASom    A    C        0      0        2 
  14  chr14_21419581     HCab    A    C        0      0        2 
  14  chr14_21419581     HPrz    A    C        0      0        2 
  14  chr14_21419581     ZBoe    A    C        0      0        2 
  14  chr14_21419581     ZGre    A    C        0      0        2 
  14  chr14_21419581     ZHar    A    C        0      0        2 
  14  chr14_21419581   Sample    A    C        0      0        2 
  14  chr14_21437471     AAsi    C    G        0      0        2 
  14  chr14_21437471     AKia    C    G        0      0        2 
  14  chr14_21437471     AOna    C    G        0      0        2 
  14  chr14_21437471     ASom    C    G        0      0        2 
  14  chr14_21437471     HCab    C    G        0      0        2 
  14  chr14_21437471     HPrz    C    G      0.5      1        2 
  14  chr14_21437471     ZBoe    C    G        0      0        2 
  14  chr14_21437471     ZGre    C    G        0      0        2 
  14  chr14_21437471     ZHar    C    G        0      0        2 
  14  chr14_21437471   Sample    C    G        0      0        2 
  14  chr14_21445795     AAsi    A    T        0      0        2 
  14  chr14_21445795     AKia    A    T        0      0        2 
  14  chr14_21445795     AOna    A    T        0      0        2 
  14  chr14_21445795     ASom    A    T        0      0        2 
  14  chr14_21445795     HCab    A    T        0      0        2 
  14  chr14_21445795     HPrz    A    T        0      0        2 
  14  chr14_21445795     ZBoe    A    T      0.5      1        2 
  14  chr14_21445795     ZGre    A    T        0      0        2 
  14  chr14_21445795     ZHar    A    T        0      0        2 
  14  chr14_21445795   Sample    A    T        0      0        2 
  14  chr14_21470577     AAsi    A    C        1      2        2 
  14  chr14_21470577     AKia    A    C        0      0        2 
  14  chr14_21470577     AOna    A    C        0      0        2 
  14  chr14_21470577     ASom    A    C        0      0        2 
  14  chr14_21470577     HCab    A    C        0      0        2 
  14  chr14_21470577     HPrz    A    C        0      0        2 
  14  chr14_21470577     ZBoe    A    C        0      0        2 
  14  chr14_21470577     ZGre    A    C        0      0        2 
  14  chr14_21470577     ZHar    A    C        0      0        2 
  14  chr14_21470577   Sample    A    C        1      2        2 
  14  chr14_21476905     AAsi    G    T        0      0        2 
  14  chr14_21476905     AKia    G    T        0      0        2 
  14  chr14_21476905     AOna    G    T        0      0        2 
  14  chr14_21476905     ASom    G    T        0      0        2 
  14  chr14_21476905     HCab    G    T        0      0        2 
  14  chr14_21476905     HPrz    G    T        0      0        2 
  14  chr14_21476905     ZBoe    G    T        0      0        2 
  14  chr14_21476905     ZGre    G    T      0.5      1        2 
  14  chr14_21476905     ZHar    G    T        0      0        2 
  14  chr14_21476905   Sample    G    T        0      0        2 
  14  chr14_21492087     AAsi    G    T        0      0        2 
  14  chr14_21492087     AKia    G    T        0      0        2 
  14  chr14_21492087     AOna    G    T        0      0        2 
  14  chr14_21492087     ASom    G    T        0      0        2 
  14  chr14_21492087     HCab    G    T      0.5      1        2 
  14  chr14_21492087     HPrz    G    T        0      0        2 
  14  chr14_21492087     ZBoe    G    T        0      0        2 
  14  chr14_21492087     ZGre    G    T        0      0        2 
  14  chr14_21492087     ZHar    G    T        0      0        2 
  14  chr14_21492087   Sample    G    T        0      0        2 
  14  chr14_21494104     AAsi    G    C        0      0        2 
  14  chr14_21494104     AKia    G    C        0      0        2 
  14  chr14_21494104     AOna    G    C        0      0        2 
  14  chr14_21494104     ASom    G    C        0      0        2 
  14  chr14_21494104     HCab    G    C      0.5      1        2 
  14  chr14_21494104     HPrz    G    C        0      0        2 
  14  chr14_21494104     ZBoe    G    C        0      0        2 
  14  chr14_21494104     ZGre    G    C        0      0        2 
  14  chr14_21494104     ZHar    G    C        0      0        2 
  14  chr14_21494104   Sample    G    C        0      0        2 
  14  chr14_21510806     AAsi    G    T        0      0        2 
  14  chr14_21510806     AKia    G    T        1      2        2 
  14  chr14_21510806     AOna    G    T      0.5      1        2 
  14  chr14_21510806     ASom    G    T        0      0        2 
  14  chr14_21510806     HCab    G    T        0      0        2 
  14  chr14_21510806     HPrz    G    T        0      0        2 
  14  chr14_21510806     ZBoe    G    T        0      0        2 
  14  chr14_21510806     ZGre    G    T        0      0        2 
  14  chr14_21510806     ZHar    G    T        0      0        2 
  14  chr14_21510806   Sample    G    T        0      0        2 
  14  chr14_21512957     AAsi    T    G        0      0        2 
  14  chr14_21512957     AKia    T    G        0      0        2 
  14  chr14_21512957     AOna    T    G        0      0        2 
  14  chr14_21512957     ASom    T    G        0      0        2 
  14  chr14_21512957     HCab    T    G        0      0        2 
  14  chr14_21512957     HPrz    T    G        0      0        2 
  14  chr14_21512957     ZBoe    T    G        0      0        2 
  14  chr14_21512957     ZGre    T    G        0      0        2 
  14  chr14_21512957     ZHar    T    G        1      2        2 
  14  chr14_21512957   Sample    T    G        0      0        2 
  14  chr14_21529798     AAsi    G    T        0      0        2 
  14  chr14_21529798     AKia    G    T        0      0        2 
  14  chr14_21529798     AOna    G    T        0      0        2 
  14  chr14_21529798     ASom    G    T        0      0        2 
  14  chr14_21529798     HCab    G    T        1      2        2 
  14  chr14_21529798     HPrz    G    T        1      2        2 
  14  chr14_21529798     ZBoe    G    T        0      0        2 
  14  chr14_21529798     ZGre    G    T        0      0        2 
  14  chr14_21529798     ZHar    G    T        0      0        2 
  14  chr14_21529798   Sample    G    T        0      0        2 
  14  chr14_21538196     AAsi    G    T        1      2        2 
  14  chr14_21538196     AKia    G    T        0      0        2 
  14  chr14_21538196     AOna    G    T        0      0        2 
  14  chr14_21538196     ASom    G    T        1      2        2 
  14  chr14_21538196     HCab    G    T        0      0        2 
  14  chr14_21538196     HPrz    G    T        0      0        2 
  14  chr14_21538196     ZBoe    G    T        0      0        2 
  14  chr14_21538196     ZGre    G    T        0      0        2 
  14  chr14_21538196     ZHar    G    T        0      0        2 
  14  chr14_21538196   Sample    G    T        1      2        2 
  14  chr14_21574406     AAsi    G    T        0      0        2 
  14  chr14_21574406     AKia    G    T        0      0        2 
  14  chr14_21574406     AOna    G    T      0.5      1        2 
  14  chr14_21574406     ASom    G    T        0      0        2 
  14  chr14_21574406     HCab    G    T        0      0        2 
  14  chr14_21574406     HPrz    G    T        0      0        2 
  14  chr14_21574406     ZBoe    G    T        0      0        2 
  14  chr14_21574406     ZGre    G    T        0      0        2 
  14  chr14_21574406     ZHar    G    T        0      0        2 
  14  chr14_21574406   Sample    G    T        0      0        2 
  14  chr14_21590829     AAsi    G    C        0      0        2 
  14  chr14_21590829     AKia    G    C        0      0        2 
  14  chr14_21590829     AOna    G    C        0      0        2 
  14  chr14_21590829     ASom    G    C        0      0        2 
  14  chr14_21590829     HCab    G    C        1      2        2 
  14  chr14_21590829     HPrz    G    C        1      2        2 
  14  chr14_21590829     ZBoe    G    C        0      0        2 
  14  chr14_21590829     ZGre    G    C        0      0        2 
  14  chr14_21590829     ZHar    G    C        0      0        2 
  14  chr14_21590829   Sample    G    C        0      0        2 
  14  chr14_21707405     AAsi    G    C        0      0        2 
  14  chr14_21707405     AKia    G    C        0      0        2 
  14  chr14_21707405     AOna    G    C        0      0        2 
  14  chr14_21707405     ASom    G    C        0      0        2 
  14  chr14_21707405     HCab    G    C        0      0        2 
  14  chr14_21707405     HPrz    G    C        0      0        2 
  14  chr14_21707405     ZBoe    G    C        0      0        2 
  14  chr14_21707405     ZGre    G    C        1      2        2 
  14  chr14_21707405     ZHar    G    C        0      0        2 
  14  chr14_21707405   Sample    G    C        0      0        2 
  14  chr14_21710657     AAsi    C    A        0      0        2 
  14  chr14_21710657     AKia    C    A        0      0        2 
  14  chr14_21710657     AOna    C    A        0      0        2 
  14  chr14_21710657     ASom    C    A        0      0        2 
  14  chr14_21710657     HCab    C    A        1      2        2 
  14  chr14_21710657     HPrz    C    A        1      2        2 
  14  chr14_21710657     ZBoe    C    A        0      0        2 
  14  chr14_21710657     ZGre    C    A        0      0        2 
  14  chr14_21710657     ZHar    C    A        0      0        2 
  14  chr14_21710657   Sample    C    A        0      0        2 
  14  chr14_21720185     AAsi    G    C        0      0        2 
  14  chr14_21720185     AKia    G    C      0.5      1        2 
  14  chr14_21720185     AOna    G    C        0      0        2 
  14  chr14_21720185     ASom    G    C        0      0        2 
  14  chr14_21720185     HCab    G    C        0      0        2 
  14  chr14_21720185     HPrz    G    C        0      0        2 
  14  chr14_21720185     ZBoe    G    C        0      0        2 
  14  chr14_21720185     ZGre    G    C        0      0        2 
  14  chr14_21720185     ZHar    G    C        0      0        2 
  14  chr14_21720185   Sample    G    C        0      0        2 
  14  chr14_21725646     AAsi    G    C        0      0        2 
  14  chr14_21725646     AKia    G    C        0      0        2 
  14  chr14_21725646     AOna    G    C        0      0        2 
  14  chr14_21725646     ASom    G    C        0      0        2 
  14  chr14_21725646     HCab    G    C        0      0        2 
  14  chr14_21725646     HPrz    G    C        0      0        2 
  14  chr14_21725646     ZBoe    G    C      0.5      1        2 
  14  chr14_21725646     ZGre    G    C        0      0        2 
  14  chr14_21725646     ZHar    G    C        0      0        2 
  14  chr14_21725646   Sample    G    C        0      0        2 
  14  chr14_21740635     AAsi    T    G        0      0        2 
  14  chr14_21740635     AKia    T    G        0      0        2 
  14  chr14_21740635     AOna    T    G        0      0        2 
  14  chr14_21740635     ASom    T    G        0      0        2 
  14  chr14_21740635     HCab    T    G        0      0        2 
  14  chr14_21740635     HPrz    T    G        0      0        2 
  14  chr14_21740635     ZBoe    T    G        0      0        2 
  14  chr14_21740635     ZGre    T    G        0      0        2 
  14  chr14_21740635     ZHar    T    G      0.5      1        2 
  14  chr14_21740635   Sample    T    G        0      0        2 
  14  chr14_21744941     AAsi    C    G        0      0        2 
  14  chr14_21744941     AKia    C    G        1      2        2 
  14  chr14_21744941     AOna    C    G      0.5      1        2 
  14  chr14_21744941     ASom    C    G        0      0        2 
  14  chr14_21744941     HCab    C    G        0      0        2 
  14  chr14_21744941     HPrz    C    G        0      0        2 
  14  chr14_21744941     ZBoe    C    G        0      0        2 
  14  chr14_21744941     ZGre    C    G        0      0        2 
  14  chr14_21744941     ZHar    C    G        0      0        2 
  14  chr14_21744941   Sample    C    G        0      0        2 
  14  chr14_21773021     AAsi    T    A      0.5      1        2 
  14  chr14_21773021     AKia    T    A        0      0        2 
  14  chr14_21773021     AOna    T    A        0      0        2 
  14  chr14_21773021     ASom    T    A        0      0        2 
  14  chr14_21773021     HCab    T    A        0      0        2 
  14  chr14_21773021     HPrz    T    A        0      0        2 
  14  chr14_21773021     ZBoe    T    A        0      0        2 
  14  chr14_21773021     ZGre    T    A        0      0        2 
  14  chr14_21773021     ZHar    T    A        0      0        2 
  14  chr14_21773021   Sample    T    A        0      0        2 
  14  chr14_21773056     AAsi    A    T        0      0        2 
  14  chr14_21773056     AKia    A    T      0.5      1        2 
  14  chr14_21773056     AOna    A    T        0      0        2 
  14  chr14_21773056     ASom    A    T        0      0        2 
  14  chr14_21773056     HCab    A    T        0      0        2 
  14  chr14_21773056     HPrz    A    T        0      0        2 
  14  chr14_21773056     ZBoe    A    T        0      0        2 
  14  chr14_21773056     ZGre    A    T        0      0        2 
  14  chr14_21773056     ZHar    A    T        0      0        2 
  14  chr14_21773056   Sample    A    T        0      0        2 
  14  chr14_21799596     AAsi    C    G        0      0        2 
  14  chr14_21799596     AKia    C    G        0      0        2 
  14  chr14_21799596     AOna    C    G        0      0        2 
  14  chr14_21799596     ASom    C    G        1      2        2 
  14  chr14_21799596     HCab    C    G        0      0        2 
  14  chr14_21799596     HPrz    C    G        0      0        2 
  14  chr14_21799596     ZBoe    C    G        0      0        2 
  14  chr14_21799596     ZGre    C    G        0      0        2 
  14  chr14_21799596     ZHar    C    G        0      0        2 
  14  chr14_21799596   Sample    C    G        0      0        2 
  14  chr14_21810973     AAsi    A    C        0      0        2 
  14  chr14_21810973     AKia    A    C        0      0        2 
  14  chr14_21810973     AOna    A    C      0.5      1        2 
  14  chr14_21810973     ASom    A    C        0      0        2 
  14  chr14_21810973     HCab    A    C        0      0        2 
  14  chr14_21810973     HPrz    A    C        0      0        2 
  14  chr14_21810973     ZBoe    A    C        0      0        2 
  14  chr14_21810973     ZGre    A    C        0      0        2 
  14  chr14_21810973     ZHar    A    C        0      0        2 
  14  chr14_21810973   Sample    A    C        0      0        2 
  14  chr14_21820330     AAsi    T    G        0      0        2 
  14  chr14_21820330     AKia    T    G        0      0        2 
  14  chr14_21820330     AOna    T    G        0      0        2 
  14  chr14_21820330     ASom    T    G        0      0        2 
  14  chr14_21820330     HCab    T    G        1      2        2 
  14  chr14_21820330     HPrz    T    G        1      2        2 
  14  chr14_21820330     ZBoe    T    G        0      0        2 
  14  chr14_21820330     ZGre    T    G        0      0        2 
  14  chr14_21820330     ZHar    T    G        0      0        2 
  14  chr14_21820330   Sample    T    G        0      0        2 
  14  chr14_21822144     AAsi    G    C        0      0        2 
  14  chr14_21822144     AKia    G    C        0      0        2 
  14  chr14_21822144     AOna    G    C        0      0        2 
  14  chr14_21822144     ASom    G    C        0      0        2 
  14  chr14_21822144     HCab    G    C        0      0        2 
  14  chr14_21822144     HPrz    G    C      0.5      1        2 
  14  chr14_21822144     ZBoe    G    C        0      0        2 
  14  chr14_21822144     ZGre    G    C        0      0        2 
  14  chr14_21822144     ZHar    G    C        0      0        2 
  14  chr14_21822144   Sample    G    C        0      0        2 
  14  chr14_21842536     AAsi    A    C        0      0        2 
  14  chr14_21842536     AKia    A    C        0      0        2 
  14  chr14_21842536     AOna    A    C        0      0        2 
  14  chr14_21842536     ASom    A    C        0      0        2 
  14  chr14_21842536     HCab    A    C        1      2        2 
  14  chr14_21842536     HPrz    A    C      0.5      1        2 
  14  chr14_21842536     ZBoe    A    C        0      0        2 
  14  chr14_21842536     ZGre    A    C        0      0        2 
  14  chr14_21842536     ZHar    A    C        0      0        2 
  14  chr14_21842536   Sample    A    C        0      0        2 
  14  chr14_21842756     AAsi    G    T        0      0        2 
  14  chr14_21842756     AKia    G    T        0      0        2 
  14  chr14_21842756     AOna    G    T        0      0        2 
  14  chr14_21842756     ASom    G    T        0      0        2 
  14  chr14_21842756     HCab    G    T        0      0        2 
  14  chr14_21842756     HPrz    G    T        0      0        2 
  14  chr14_21842756     ZBoe    G    T        0      0        2 
  14  chr14_21842756     ZGre    G    T        0      0        2 
  14  chr14_21842756     ZHar    G    T        1      2        2 
  14  chr14_21842756   Sample    G    T        0      0        2 
  14  chr14_21845605     AAsi    A    T        0      0        2 
  14  chr14_21845605     AKia    A    T        1      2        2 
  14  chr14_21845605     AOna    A    T        0      0        2 
  14  chr14_21845605     ASom    A    T        0      0        2 
  14  chr14_21845605     HCab    A    T        0      0        2 
  14  chr14_21845605     HPrz    A    T        0      0        2 
  14  chr14_21845605     ZBoe    A    T        0      0        2 
  14  chr14_21845605     ZGre    A    T        0      0        2 
  14  chr14_21845605     ZHar    A    T        0      0        2 
  14  chr14_21845605   Sample    A    T        0      0        2 
  14  chr14_21873977     AAsi    T    A        0      0        2 
  14  chr14_21873977     AKia    T    A        1      2        2 
  14  chr14_21873977     AOna    T    A        0      0        2 
  14  chr14_21873977     ASom    T    A        0      0        2 
  14  chr14_21873977     HCab    T    A        0      0        2 
  14  chr14_21873977     HPrz    T    A        0      0        2 
  14  chr14_21873977     ZBoe    T    A        1      2        2 
  14  chr14_21873977     ZGre    T    A        1      2        2 
  14  chr14_21873977     ZHar    T    A        1      2        2 
  14  chr14_21873977   Sample    T    A        0      0        2 
  14  chr14_21874663     AAsi    C    A        1      2        2 
  14  chr14_21874663     AKia    C    A        0      0        2 
  14  chr14_21874663     AOna    C    A        1      2        2 
  14  chr14_21874663     ASom    C    A        1      2        2 
  14  chr14_21874663     HCab    C    A        0      0        2 
  14  chr14_21874663     HPrz    C    A        0      0        2 
  14  chr14_21874663     ZBoe    C    A        0      0        2 
  14  chr14_21874663     ZGre    C    A        0      0        2 
  14  chr14_21874663     ZHar    C    A        0      0        2 
  14  chr14_21874663   Sample    C    A        1      2        2 
  14  chr14_21885668     AAsi    G    T        0      0        2 
  14  chr14_21885668     AKia    G    T        1      2        2 
  14  chr14_21885668     AOna    G    T        0      0        2 
  14  chr14_21885668     ASom    G    T        0      0        2 
  14  chr14_21885668     HCab    G    T        0      0        2 
  14  chr14_21885668     HPrz    G    T        0      0        2 
  14  chr14_21885668     ZBoe    G    T        0      0        2 
  14  chr14_21885668     ZGre    G    T        0      0        2 
  14  chr14_21885668     ZHar    G    T        0      0        2 
  14  chr14_21885668   Sample    G    T        0      0        2 
  14  chr14_21886017     AAsi    A    T        0      0        2 
  14  chr14_21886017     AKia    A    T        0      0        2 
  14  chr14_21886017     AOna    A    T      0.5      1        2 
  14  chr14_21886017     ASom    A    T        0      0        2 
  14  chr14_21886017     HCab    A    T        0      0        2 
  14  chr14_21886017     HPrz    A    T        0      0        2 
  14  chr14_21886017     ZBoe    A    T        0      0        2 
  14  chr14_21886017     ZGre    A    T        0      0        2 
  14  chr14_21886017     ZHar    A    T        0      0        2 
  14  chr14_21886017   Sample    A    T        0      0        2 
  14  chr14_21916519     AAsi    G    T        0      0        2 
  14  chr14_21916519     AKia    G    T        0      0        2 
  14  chr14_21916519     AOna    G    T        0      0        2 
  14  chr14_21916519     ASom    G    T        0      0        2 
  14  chr14_21916519     HCab    G    T      0.5      1        2 
  14  chr14_21916519     HPrz    G    T        0      0        2 
  14  chr14_21916519     ZBoe    G    T        0      0        2 
  14  chr14_21916519     ZGre    G    T        0      0        2 
  14  chr14_21916519     ZHar    G    T        0      0        2 
  14  chr14_21916519   Sample    G    T        0      0        2 
  14  chr14_21948416     AAsi    T    G        0      0        2 
  14  chr14_21948416     AKia    T    G        0      0        2 
  14  chr14_21948416     AOna    T    G        0      0        2 
  14  chr14_21948416     ASom    T    G        0      0        2 
  14  chr14_21948416     HCab    T    G        1      2        2 
  14  chr14_21948416     HPrz    T    G        1      2        2 
  14  chr14_21948416     ZBoe    T    G        0      0        2 
  14  chr14_21948416     ZGre    T    G        0      0        2 
  14  chr14_21948416     ZHar    T    G        0      0        2 
  14  chr14_21948416   Sample    T    G        0      0        2 
  14  chr14_21956925     AAsi    C    G        0      0        2 
  14  chr14_21956925     AKia    C    G        0      0        2 
  14  chr14_21956925     AOna    C    G        0      0        2 
  14  chr14_21956925     ASom    C    G        0      0        2 
  14  chr14_21956925     HCab    C    G        0      0        2 
  14  chr14_21956925     HPrz    C    G      0.5      1        2 
  14  chr14_21956925     ZBoe    C    G        0      0        2 
  14  chr14_21956925     ZGre    C    G        0      0        2 
  14  chr14_21956925     ZHar    C    G        0      0        2 
  14  chr14_21956925   Sample    C    G        0      0        2 
  14  chr14_21960220     AAsi    T    G        0      0        2 
  14  chr14_21960220     AKia    T    G        0      0        2 
  14  chr14_21960220     AOna    T    G        0      0        2 
  14  chr14_21960220     ASom    T    G        0      0        2 
  14  chr14_21960220     HCab    T    G        1      2        2 
  14  chr14_21960220     HPrz    T    G        1      2        2 
  14  chr14_21960220     ZBoe    T    G        0      0        2 
  14  chr14_21960220     ZGre    T    G        0      0        2 
  14  chr14_21960220     ZHar    T    G        0      0        2 
  14  chr14_21960220   Sample    T    G        0      0        2 
  14  chr14_22014414     AAsi    G    T        0      0        2 
  14  chr14_22014414     AKia    G    T        0      0        2 
  14  chr14_22014414     AOna    G    T        0      0        2 
  14  chr14_22014414     ASom    G    T        0      0        2 
  14  chr14_22014414     HCab    G    T        0      0        2 
  14  chr14_22014414     HPrz    G    T        0      0        2 
  14  chr14_22014414     ZBoe    G    T        0      0        2 
  14  chr14_22014414     ZGre    G    T        1      2        2 
  14  chr14_22014414     ZHar    G    T        0      0        2 
  14  chr14_22014414   Sample    G    T        0      0        2 
  14  chr14_22014932     AAsi    A    C        0      0        2 
  14  chr14_22014932     AKia    A    C        0      0        2 
  14  chr14_22014932     AOna    A    C        0      0        2 
  14  chr14_22014932     ASom    A    C        0      0        2 
  14  chr14_22014932     HCab    A    C        0      0        2 
  14  chr14_22014932     HPrz    A    C      0.5      1        2 
  14  chr14_22014932     ZBoe    A    C        0      0        2 
  14  chr14_22014932     ZGre    A    C        0      0        2 
  14  chr14_22014932     ZHar    A    C        0      0        2 
  14  chr14_22014932   Sample    A    C        0      0        2 
  14  chr14_22035419     AAsi    T    A        0      0        2 
  14  chr14_22035419     AKia    T    A        0      0        2 
  14  chr14_22035419     AOna    T    A        0      0        2 
  14  chr14_22035419     ASom    T    A        0      0        2 
  14  chr14_22035419     HCab    T    A        1      2        2 
  14  chr14_22035419     HPrz    T    A        1      2        2 
  14  chr14_22035419     ZBoe    T    A        0      0        2 
  14  chr14_22035419     ZGre    T    A        0      0        2 
  14  chr14_22035419     ZHar    T    A        0      0        2 
  14  chr14_22035419   Sample    T    A        0      0        2 
  14  chr14_22059233     AAsi    T    A        0      0        2 
  14  chr14_22059233     AKia    T    A        0      0        2 
  14  chr14_22059233     AOna    T    A        0      0        2 
  14  chr14_22059233     ASom    T    A        0      0        2 
  14  chr14_22059233     HCab    T    A        1      2        2 
  14  chr14_22059233     HPrz    T    A        1      2        2 
  14  chr14_22059233     ZBoe    T    A        0      0        2 
  14  chr14_22059233     ZGre    T    A        0      0        2 
  14  chr14_22059233     ZHar    T    A        0      0        2 
  14  chr14_22059233   Sample    T    A        0      0        2 
  14  chr14_22071954     AAsi    A    C        0      0        2 
  14  chr14_22071954     AKia    A    C        0      0        2 
  14  chr14_22071954     AOna    A    C        0      0        2 
  14  chr14_22071954     ASom    A    C        0      0        2 
  14  chr14_22071954     HCab    A    C        1      2        2 
  14  chr14_22071954     HPrz    A    C        1      2        2 
  14  chr14_22071954     ZBoe    A    C        0      0        2 
  14  chr14_22071954     ZGre    A    C        0      0        2 
  14  chr14_22071954     ZHar    A    C        0      0        2 
  14  chr14_22071954   Sample    A    C        0      0        2 
  14  chr14_22090928     AAsi    C    G        0      0        2 
  14  chr14_22090928     AKia    C    G        0      0        2 
  14  chr14_22090928     AOna    C    G        0      0        2 
  14  chr14_22090928     ASom    C    G        0      0        2 
  14  chr14_22090928     HCab    C    G        1      2        2 
  14  chr14_22090928     HPrz    C    G        1      2        2 
  14  chr14_22090928     ZBoe    C    G        0      0        2 
  14  chr14_22090928     ZGre    C    G        0      0        2 
  14  chr14_22090928     ZHar    C    G        0      0        2 
  14  chr14_22090928   Sample    C    G        0      0        2 
  14  chr14_22110292     AAsi    C    G        0      0        2 
  14  chr14_22110292     AKia    C    G        0      0        2 
  14  chr14_22110292     AOna    C    G        0      0        2 
  14  chr14_22110292     ASom    C    G        0      0        2 
  14  chr14_22110292     HCab    C    G        1      2        2 
  14  chr14_22110292     HPrz    C    G        1      2        2 
  14  chr14_22110292     ZBoe    C    G        0      0        2 
  14  chr14_22110292     ZGre    C    G        0      0        2 
  14  chr14_22110292     ZHar    C    G        0      0        2 
  14  chr14_22110292   Sample    C    G        0      0        2 
  14  chr14_22135109     AAsi    T    G        0      0        2 
  14  chr14_22135109     AKia    T    G        0      0        2 
  14  chr14_22135109     AOna    T    G        0      0        2 
  14  chr14_22135109     ASom    T    G        0      0        2 
  14  chr14_22135109     HCab    T    G        1      2        2 
  14  chr14_22135109     HPrz    T    G        1      2        2 
  14  chr14_22135109     ZBoe    T    G        0      0        2 
  14  chr14_22135109     ZGre    T    G        0      0        2 
  14  chr14_22135109     ZHar    T    G        0      0        2 
  14  chr14_22135109   Sample    T    G        0      0        2 
  14  chr14_22135632     AAsi    G    C        0      0        2 
  14  chr14_22135632     AKia    G    C        0      0        2 
  14  chr14_22135632     AOna    G    C        0      0        2 
  14  chr14_22135632     ASom    G    C        0      0        2 
  14  chr14_22135632     HCab    G    C        1      2        2 
  14  chr14_22135632     HPrz    G    C        1      2        2 
  14  chr14_22135632     ZBoe    G    C        0      0        2 
  14  chr14_22135632     ZGre    G    C        0      0        2 
  14  chr14_22135632     ZHar    G    C        0      0        2 
  14  chr14_22135632   Sample    G    C        0      0        2 
  14  chr14_22142322     AAsi    A    C        0      0        2 
  14  chr14_22142322     AKia    A    C        0      0        2 
  14  chr14_22142322     AOna    A    C        0      0        2 
  14  chr14_22142322     ASom    A    C        0      0        2 
  14  chr14_22142322     HCab    A    C        1      2        2 
  14  chr14_22142322     HPrz    A    C        1      2        2 
  14  chr14_22142322     ZBoe    A    C        0      0        2 
  14  chr14_22142322     ZGre    A    C        0      0        2 
  14  chr14_22142322     ZHar    A    C        0      0        2 
  14  chr14_22142322   Sample    A    C        0      0        2 
  14  chr14_22157015     AAsi    C    A        0      0        2 
  14  chr14_22157015     AKia    C    A        0      0        2 
  14  chr14_22157015     AOna    C    A        0      0        2 
  14  chr14_22157015     ASom    C    A        0      0        2 
  14  chr14_22157015     HCab    C    A        0      0        2 
  14  chr14_22157015     HPrz    C    A      0.5      1        2 
  14  chr14_22157015     ZBoe    C    A        0      0        2 
  14  chr14_22157015     ZGre    C    A        0      0        2 
  14  chr14_22157015     ZHar    C    A        0      0        2 
  14  chr14_22157015   Sample    C    A        0      0        2 
  14  chr14_22164491     AAsi    C    G        0      0        2 
  14  chr14_22164491     AKia    C    G        0      0        2 
  14  chr14_22164491     AOna    C    G        0      0        2 
  14  chr14_22164491     ASom    C    G        0      0        2 
  14  chr14_22164491     HCab    C    G        1      2        2 
  14  chr14_22164491     HPrz    C    G      0.5      1        2 
  14  chr14_22164491     ZBoe    C    G        0      0        2 
  14  chr14_22164491     ZGre    C    G        0      0        2 
  14  chr14_22164491     ZHar    C    G        0      0        2 
  14  chr14_22164491   Sample    C    G        1      2        2 
  14  chr14_22179449     AAsi    C    G        0      0        2 
  14  chr14_22179449     AKia    C    G        0      0        2 
  14  chr14_22179449     AOna    C    G        0      0        2 
  14  chr14_22179449     ASom    C    G        0      0        2 
  14  chr14_22179449     HCab    C    G        0      0        2 
  14  chr14_22179449     HPrz    C    G        0      0        2 
  14  chr14_22179449     ZBoe    C    G        1      2        2 
  14  chr14_22179449     ZGre    C    G        0      0        2 
  14  chr14_22179449     ZHar    C    G        1      2        2 
  14  chr14_22179449   Sample    C    G        0      0        2 
  14  chr14_22189912     AAsi    C    G        0      0        2 
  14  chr14_22189912     AKia    C    G        0      0        2 
  14  chr14_22189912     AOna    C    G        0      0        2 
  14  chr14_22189912     ASom    C    G        0      0        2 
  14  chr14_22189912     HCab    C    G      0.5      1        2 
  14  chr14_22189912     HPrz    C    G        0      0        2 
  14  chr14_22189912     ZBoe    C    G        0      0        2 
  14  chr14_22189912     ZGre    C    G        0      0        2 
  14  chr14_22189912     ZHar    C    G        0      0        2 
  14  chr14_22189912   Sample    C    G        0      0        2 
  14  chr14_22200966     AAsi    G    C        0      0        2 
  14  chr14_22200966     AKia    G    C        0      0        2 
  14  chr14_22200966     AOna    G    C        0      0        2 
  14  chr14_22200966     ASom    G    C        0      0        2 
  14  chr14_22200966     HCab    G    C        1      2        2 
  14  chr14_22200966     HPrz    G    C        1      2        2 
  14  chr14_22200966     ZBoe    G    C        0      0        2 
  14  chr14_22200966     ZGre    G    C        0      0        2 
  14  chr14_22200966     ZHar    G    C        0      0        2 
  14  chr14_22200966   Sample    G    C        0      0        2 
  14  chr14_22202808     AAsi    C    G        0      0        2 
  14  chr14_22202808     AKia    C    G        1      2        2 
  14  chr14_22202808     AOna    C    G        0      0        2 
  14  chr14_22202808     ASom    C    G        0      0        2 
  14  chr14_22202808     HCab    C    G        0      0        2 
  14  chr14_22202808     HPrz    C    G        0      0        2 
  14  chr14_22202808     ZBoe    C    G        0      0        2 
  14  chr14_22202808     ZGre    C    G        0      0        2 
  14  chr14_22202808     ZHar    C    G        0      0        2 
  14  chr14_22202808   Sample    C    G        0      0        2 
  14  chr14_22221666     AAsi    C    G        0      0        2 
  14  chr14_22221666     AKia    C    G        0      0        2 
  14  chr14_22221666     AOna    C    G        0      0        2 
  14  chr14_22221666     ASom    C    G        0      0        2 
  14  chr14_22221666     HCab    C    G        1      2        2 
  14  chr14_22221666     HPrz    C    G        1      2        2 
  14  chr14_22221666     ZBoe    C    G        0      0        2 
  14  chr14_22221666     ZGre    C    G        0      0        2 
  14  chr14_22221666     ZHar    C    G        0      0        2 
  14  chr14_22221666   Sample    C    G        0      0        2 
  14  chr14_22244618     AAsi    G    C        1      2        2 
  14  chr14_22244618     AKia    G    C        0      0        2 
  14  chr14_22244618     AOna    G    C        0      0        2 
  14  chr14_22244618     ASom    G    C        1      2        2 
  14  chr14_22244618     HCab    G    C        0      0        2 
  14  chr14_22244618     HPrz    G    C        0      0        2 
  14  chr14_22244618     ZBoe    G    C        0      0        2 
  14  chr14_22244618     ZGre    G    C        0      0        2 
  14  chr14_22244618     ZHar    G    C        0      0        2 
  14  chr14_22244618   Sample    G    C        1      2        2 
  14  chr14_22245250     AAsi    G    T        0      0        2 
  14  chr14_22245250     AKia    G    T        0      0        2 
  14  chr14_22245250     AOna    G    T        1      2        2 
  14  chr14_22245250     ASom    G    T        0      0        2 
  14  chr14_22245250     HCab    G    T        0      0        2 
  14  chr14_22245250     HPrz    G    T        0      0        2 
  14  chr14_22245250     ZBoe    G    T        0      0        2 
  14  chr14_22245250     ZGre    G    T        0      0        2 
  14  chr14_22245250     ZHar    G    T        0      0        2 
  14  chr14_22245250   Sample    G    T        0      0        2 
  14  chr14_22252766     AAsi    A    C        0      0        2 
  14  chr14_22252766     AKia    A    C      0.5      1        2 
  14  chr14_22252766     AOna    A    C        0      0        2 
  14  chr14_22252766     ASom    A    C        0      0        2 
  14  chr14_22252766     HCab    A    C        0      0        2 
  14  chr14_22252766     HPrz    A    C        0      0        2 
  14  chr14_22252766     ZBoe    A    C        0      0        2 
  14  chr14_22252766     ZGre    A    C        0      0        2 
  14  chr14_22252766     ZHar    A    C        0      0        2 
  14  chr14_22252766   Sample    A    C        0      0        2 
  14  chr14_22255190     AAsi    C    G        0      0        2 
  14  chr14_22255190     AKia    C    G        0      0        2 
  14  chr14_22255190     AOna    C    G        0      0        2 
  14  chr14_22255190     ASom    C    G        0      0        2 
  14  chr14_22255190     HCab    C    G        0      0        2 
  14  chr14_22255190     HPrz    C    G      0.5      1        2 
  14  chr14_22255190     ZBoe    C    G        0      0        2 
  14  chr14_22255190     ZGre    C    G        0      0        2 
  14  chr14_22255190     ZHar    C    G        0      0        2 
  14  chr14_22255190   Sample    C    G        0      0        2 
  14  chr14_22258043     AAsi    G    C        0      0        2 
  14  chr14_22258043     AKia    G    C      0.5      1        2 
  14  chr14_22258043     AOna    G    C        0      0        2 
  14  chr14_22258043     ASom    G    C        0      0        2 
  14  chr14_22258043     HCab    G    C        0      0        2 
  14  chr14_22258043     HPrz    G    C        0      0        2 
  14  chr14_22258043     ZBoe    G    C        0      0        2 
  14  chr14_22258043     ZGre    G    C        0      0        2 
  14  chr14_22258043     ZHar    G    C        0      0        2 
  14  chr14_22258043   Sample    G    C        0      0        2 
  14  chr14_22258123     AAsi    C    A        0      0        2 
  14  chr14_22258123     AKia    C    A      0.5      1        2 
  14  chr14_22258123     AOna    C    A        0      0        2 
  14  chr14_22258123     ASom    C    A        0      0        2 
  14  chr14_22258123     HCab    C    A        0      0        2 
  14  chr14_22258123     HPrz    C    A        0      0        2 
  14  chr14_22258123     ZBoe    C    A        0      0        2 
  14  chr14_22258123     ZGre    C    A        0      0        2 
  14  chr14_22258123     ZHar    C    A        0      0        2 
  14  chr14_22258123   Sample    C    A        0      0        2 
  14  chr14_22272992     AAsi    A    C        0      0        2 
  14  chr14_22272992     AKia    A    C        0      0        2 
  14  chr14_22272992     AOna    A    C        0      0        2 
  14  chr14_22272992     ASom    A    C        0      0        2 
  14  chr14_22272992     HCab    A    C      0.5      1        2 
  14  chr14_22272992     HPrz    A    C      0.5      1        2 
  14  chr14_22272992     ZBoe    A    C        0      0        2 
  14  chr14_22272992     ZGre    A    C        0      0        2 
  14  chr14_22272992     ZHar    A    C        0      0        2 
  14  chr14_22272992   Sample    A    C        0      0        2 
  14  chr14_22301775     AAsi    T    G        0      0        2 
  14  chr14_22301775     AKia    T    G        0      0        2 
  14  chr14_22301775     AOna    T    G        1      2        2 
  14  chr14_22301775     ASom    T    G        0      0        2 
  14  chr14_22301775     HCab    T    G        0      0        2 
  14  chr14_22301775     HPrz    T    G        0      0        2 
  14  chr14_22301775     ZBoe    T    G        0      0        2 
  14  chr14_22301775     ZGre    T    G        0      0        2 
  14  chr14_22301775     ZHar    T    G        0      0        2 
  14  chr14_22301775   Sample    T    G        0      0        2 
  14  chr14_22320553     AAsi    C    G        0      0        2 
  14  chr14_22320553     AKia    C    G        0      0        2 
  14  chr14_22320553     AOna    C    G        1      2        2 
  14  chr14_22320553     ASom    C    G        0      0        2 
  14  chr14_22320553     HCab    C    G        0      0        2 
  14  chr14_22320553     HPrz    C    G        0      0        2 
  14  chr14_22320553     ZBoe    C    G        0      0        2 
  14  chr14_22320553     ZGre    C    G        0      0        2 
  14  chr14_22320553     ZHar    C    G        0      0        2 
  14  chr14_22320553   Sample    C    G        0      0        2 
  14  chr14_22323854     AAsi    T    G        0      0        2 
  14  chr14_22323854     AKia    T    G        0      0        2 
  14  chr14_22323854     AOna    T    G        1      2        2 
  14  chr14_22323854     ASom    T    G        0      0        2 
  14  chr14_22323854     HCab    T    G        0      0        2 
  14  chr14_22323854     HPrz    T    G        0      0        2 
  14  chr14_22323854     ZBoe    T    G        0      0        2 
  14  chr14_22323854     ZGre    T    G        0      0        2 
  14  chr14_22323854     ZHar    T    G        0      0        2 
  14  chr14_22323854   Sample    T    G        0      0        2 
  14  chr14_22325447     AAsi    C    A        0      0        2 
  14  chr14_22325447     AKia    C    A        0      0        2 
  14  chr14_22325447     AOna    C    A        0      0        2 
  14  chr14_22325447     ASom    C    A        0      0        2 
  14  chr14_22325447     HCab    C    A        0      0        2 
  14  chr14_22325447     HPrz    C    A        0      0        2 
  14  chr14_22325447     ZBoe    C    A        1      2        2 
  14  chr14_22325447     ZGre    C    A        0      0        2 
  14  chr14_22325447     ZHar    C    A        0      0        2 
  14  chr14_22325447   Sample    C    A        0      0        2 
  14  chr14_22330511     AAsi    G    T        0      0        2 
  14  chr14_22330511     AKia    G    T        0      0        2 
  14  chr14_22330511     AOna    G    T        0      0        2 
  14  chr14_22330511     ASom    G    T        0      0        2 
  14  chr14_22330511     HCab    G    T        1      2        2 
  14  chr14_22330511     HPrz    G    T        1      2        2 
  14  chr14_22330511     ZBoe    G    T        0      0        2 
  14  chr14_22330511     ZGre    G    T        0      0        2 
  14  chr14_22330511     ZHar    G    T        0      0        2 
  14  chr14_22330511   Sample    G    T        0      0        2 
  14  chr14_22338264     AAsi    T    A        0      0        2 
  14  chr14_22338264     AKia    T    A        1      2        2 
  14  chr14_22338264     AOna    T    A        0      0        2 
  14  chr14_22338264     ASom    T    A        0      0        2 
  14  chr14_22338264     HCab    T    A        0      0        2 
  14  chr14_22338264     HPrz    T    A        0      0        2 
  14  chr14_22338264     ZBoe    T    A        0      0        2 
  14  chr14_22338264     ZGre    T    A        0      0        2 
  14  chr14_22338264     ZHar    T    A        0      0        2 
  14  chr14_22338264   Sample    T    A        0      0        2 
  14  chr14_22354998     AAsi    A    C        0      0        2 
  14  chr14_22354998     AKia    A    C        0      0        2 
  14  chr14_22354998     AOna    A    C        0      0        2 
  14  chr14_22354998     ASom    A    C        0      0        2 
  14  chr14_22354998     HCab    A    C        1      2        2 
  14  chr14_22354998     HPrz    A    C        1      2        2 
  14  chr14_22354998     ZBoe    A    C        0      0        2 
  14  chr14_22354998     ZGre    A    C        0      0        2 
  14  chr14_22354998     ZHar    A    C        0      0        2 
  14  chr14_22354998   Sample    A    C        0      0        2 
  14  chr14_22373861     AAsi    T    G        0      0        2 
  14  chr14_22373861     AKia    T    G        0      0        2 
  14  chr14_22373861     AOna    T    G        0      0        2 
  14  chr14_22373861     ASom    T    G        0      0        2 
  14  chr14_22373861     HCab    T    G        0      0        2 
  14  chr14_22373861     HPrz    T    G        0      0        2 
  14  chr14_22373861     ZBoe    T    G        0      0        2 
  14  chr14_22373861     ZGre    T    G      0.5      1        2 
  14  chr14_22373861     ZHar    T    G        0      0        2 
  14  chr14_22373861   Sample    T    G        0      0        2 
  14  chr14_22418717     AAsi    G    T        0      0        2 
  14  chr14_22418717     AKia    G    T        0      0        2 
  14  chr14_22418717     AOna    G    T        0      0        2 
  14  chr14_22418717     ASom    G    T        0      0        2 
  14  chr14_22418717     HCab    G    T        0      0        2 
  14  chr14_22418717     HPrz    G    T        0      0        2 
  14  chr14_22418717     ZBoe    G    T        1      2        2 
  14  chr14_22418717     ZGre    G    T        0      0        2 
  14  chr14_22418717     ZHar    G    T        0      0        2 
  14  chr14_22418717   Sample    G    T        0      0        2 
  14  chr14_22448153     AAsi    C    A        0      0        2 
  14  chr14_22448153     AKia    C    A        0      0        2 
  14  chr14_22448153     AOna    C    A        0      0        2 
  14  chr14_22448153     ASom    C    A        0      0        2 
  14  chr14_22448153     HCab    C    A        0      0        2 
  14  chr14_22448153     HPrz    C    A        0      0        2 
  14  chr14_22448153     ZBoe    C    A        1      2        2 
  14  chr14_22448153     ZGre    C    A        1      2        2 
  14  chr14_22448153     ZHar    C    A        1      2        2 
  14  chr14_22448153   Sample    C    A        0      0        2 
  14  chr14_22454315     AAsi    A    T        0      0        2 
  14  chr14_22454315     AKia    A    T        0      0        2 
  14  chr14_22454315     AOna    A    T        0      0        2 
  14  chr14_22454315     ASom    A    T        0      0        2 
  14  chr14_22454315     HCab    A    T        0      0        2 
  14  chr14_22454315     HPrz    A    T      0.5      1        2 
  14  chr14_22454315     ZBoe    A    T        0      0        2 
  14  chr14_22454315     ZGre    A    T        0      0        2 
  14  chr14_22454315     ZHar    A    T        0      0        2 
  14  chr14_22454315   Sample    A    T        0      0        2 
  14  chr14_22471626     AAsi    C    G        0      0        2 
  14  chr14_22471626     AKia    C    G        0      0        2 
  14  chr14_22471626     AOna    C    G        0      0        2 
  14  chr14_22471626     ASom    C    G        0      0        2 
  14  chr14_22471626     HCab    C    G        0      0        2 
  14  chr14_22471626     HPrz    C    G        0      0        2 
  14  chr14_22471626     ZBoe    C    G        0      0        2 
  14  chr14_22471626     ZGre    C    G      0.5      1        2 
  14  chr14_22471626     ZHar    C    G        0      0        2 
  14  chr14_22471626   Sample    C    G        0      0        2 
  14  chr14_22514001     AAsi    A    T        0      0        2 
  14  chr14_22514001     AKia    A    T        0      0        2 
  14  chr14_22514001     AOna    A    T        0      0        2 
  14  chr14_22514001     ASom    A    T        0      0        2 
  14  chr14_22514001     HCab    A    T        0      0        2 
  14  chr14_22514001     HPrz    A    T        0      0        2 
  14  chr14_22514001     ZBoe    A    T      0.5      1        2 
  14  chr14_22514001     ZGre    A    T        1      2        2 
  14  chr14_22514001     ZHar    A    T        0      0        2 
  14  chr14_22514001   Sample    A    T        0      0        2 
  14  chr14_22520166     AAsi    G    C        0      0        2 
  14  chr14_22520166     AKia    G    C        0      0        2 
  14  chr14_22520166     AOna    G    C        0      0        2 
  14  chr14_22520166     ASom    G    C        0      0        2 
  14  chr14_22520166     HCab    G    C        0      0        2 
  14  chr14_22520166     HPrz    G    C        0      0        2 
  14  chr14_22520166     ZBoe    G    C        1      2        2 
  14  chr14_22520166     ZGre    G    C        0      0        2 
  14  chr14_22520166     ZHar    G    C        0      0        2 
  14  chr14_22520166   Sample    G    C        0      0        2 
  14  chr14_22549099     AAsi    A    T        0      0        2 
  14  chr14_22549099     AKia    A    T        0      0        2 
  14  chr14_22549099     AOna    A    T        1      2        2 
  14  chr14_22549099     ASom    A    T        0      0        2 
  14  chr14_22549099     HCab    A    T        0      0        2 
  14  chr14_22549099     HPrz    A    T        0      0        2 
  14  chr14_22549099     ZBoe    A    T        0      0        2 
  14  chr14_22549099     ZGre    A    T        0      0        2 
  14  chr14_22549099     ZHar    A    T        0      0        2 
  14  chr14_22549099   Sample    A    T        0      0        2 
  14  chr14_22552433     AAsi    G    C        0      0        2 
  14  chr14_22552433     AKia    G    C        0      0        2 
  14  chr14_22552433     AOna    G    C        0      0        2 
  14  chr14_22552433     ASom    G    C        0      0        2 
  14  chr14_22552433     HCab    G    C        1      2        2 
  14  chr14_22552433     HPrz    G    C      0.5      1        2 
  14  chr14_22552433     ZBoe    G    C        0      0        2 
  14  chr14_22552433     ZGre    G    C        0      0        2 
  14  chr14_22552433     ZHar    G    C        0      0        2 
  14  chr14_22552433   Sample    G    C        0      0        2 
  14  chr14_22555291     AAsi    A    C        0      0        2 
  14  chr14_22555291     AKia    A    C        0      0        2 
  14  chr14_22555291     AOna    A    C        0      0        2 
  14  chr14_22555291     ASom    A    C        0      0        2 
  14  chr14_22555291     HCab    A    C        0      0        2 
  14  chr14_22555291     HPrz    A    C        0      0        2 
  14  chr14_22555291     ZBoe    A    C        0      0        2 
  14  chr14_22555291     ZGre    A    C      0.5      1        2 
  14  chr14_22555291     ZHar    A    C        0      0        2 
  14  chr14_22555291   Sample    A    C        0      0        2 
  14  chr14_22565103     AAsi    C    A        0      0        2 
  14  chr14_22565103     AKia    C    A        0      0        2 
  14  chr14_22565103     AOna    C    A        0      0        2 
  14  chr14_22565103     ASom    C    A        0      0        2 
  14  chr14_22565103     HCab    C    A        1      2        2 
  14  chr14_22565103     HPrz    C    A        1      2        2 
  14  chr14_22565103     ZBoe    C    A        0      0        2 
  14  chr14_22565103     ZGre    C    A        0      0        2 
  14  chr14_22565103     ZHar    C    A        0      0        2 
  14  chr14_22565103   Sample    C    A        0      0        2 
  14  chr14_22570250     AAsi    C    A        0      0        2 
  14  chr14_22570250     AKia    C    A        0      0        2 
  14  chr14_22570250     AOna    C    A        0      0        2 
  14  chr14_22570250     ASom    C    A        0      0        2 
  14  chr14_22570250     HCab    C    A        0      0        2 
  14  chr14_22570250     HPrz    C    A        0      0        2 
  14  chr14_22570250     ZBoe    C    A        1      2        2 
  14  chr14_22570250     ZGre    C    A        0      0        2 
  14  chr14_22570250     ZHar    C    A        0      0        2 
  14  chr14_22570250   Sample    C    A        0      0        2 
  14  chr14_22574995     AAsi    T    G        0      0        2 
  14  chr14_22574995     AKia    T    G        0      0        2 
  14  chr14_22574995     AOna    T    G        0      0        2 
  14  chr14_22574995     ASom    T    G        0      0        2 
  14  chr14_22574995     HCab    T    G        1      2        2 
  14  chr14_22574995     HPrz    T    G        1      2        2 
  14  chr14_22574995     ZBoe    T    G        0      0        2 
  14  chr14_22574995     ZGre    T    G        0      0        2 
  14  chr14_22574995     ZHar    T    G        0      0        2 
  14  chr14_22574995   Sample    T    G        0      0        2 
  14  chr14_22577721     AAsi    G    T        1      2        2 
  14  chr14_22577721     AKia    G    T        0      0        2 
  14  chr14_22577721     AOna    G    T        0      0        2 
  14  chr14_22577721     ASom    G    T        0      0        2 
  14  chr14_22577721     HCab    G    T        0      0        2 
  14  chr14_22577721     HPrz    G    T        0      0        2 
  14  chr14_22577721     ZBoe    G    T        0      0        2 
  14  chr14_22577721     ZGre    G    T        0      0        2 
  14  chr14_22577721     ZHar    G    T        0      0        2 
  14  chr14_22577721   Sample    G    T        0      0        2 
  14  chr14_22587634     AAsi    A    C        0      0        2 
  14  chr14_22587634     AKia    A    C        0      0        2 
  14  chr14_22587634     AOna    A    C        0      0        2 
  14  chr14_22587634     ASom    A    C        0      0        2 
  14  chr14_22587634     HCab    A    C        1      2        2 
  14  chr14_22587634     HPrz    A    C        1      2        2 
  14  chr14_22587634     ZBoe    A    C        0      0        2 
  14  chr14_22587634     ZGre    A    C        0      0        2 
  14  chr14_22587634     ZHar    A    C        0      0        2 
  14  chr14_22587634   Sample    A    C        0      0        2 
  14  chr14_22602096     AAsi    C    G        0      0        2 
  14  chr14_22602096     AKia    C    G        0      0        2 
  14  chr14_22602096     AOna    C    G        0      0        2 
  14  chr14_22602096     ASom    C    G        0      0        2 
  14  chr14_22602096     HCab    C    G        1      2        2 
  14  chr14_22602096     HPrz    C    G        1      2        2 
  14  chr14_22602096     ZBoe    C    G        0      0        2 
  14  chr14_22602096     ZGre    C    G        0      0        2 
  14  chr14_22602096     ZHar    C    G        0      0        2 
  14  chr14_22602096   Sample    C    G        0      0        2 
  14  chr14_22603437     AAsi    C    G        0      0        2 
  14  chr14_22603437     AKia    C    G        1      2        2 
  14  chr14_22603437     AOna    C    G        0      0        2 
  14  chr14_22603437     ASom    C    G        0      0        2 
  14  chr14_22603437     HCab    C    G        0      0        2 
  14  chr14_22603437     HPrz    C    G        0      0        2 
  14  chr14_22603437     ZBoe    C    G        0      0        2 
  14  chr14_22603437     ZGre    C    G        0      0        2 
  14  chr14_22603437     ZHar    C    G        0      0        2 
  14  chr14_22603437   Sample    C    G        0      0        2 
  14  chr14_22604436     AAsi    C    G        0      0        2 
  14  chr14_22604436     AKia    C    G        0      0        2 
  14  chr14_22604436     AOna    C    G        0      0        2 
  14  chr14_22604436     ASom    C    G        0      0        2 
  14  chr14_22604436     HCab    C    G        1      2        2 
  14  chr14_22604436     HPrz    C    G        1      2        2 
  14  chr14_22604436     ZBoe    C    G        0      0        2 
  14  chr14_22604436     ZGre    C    G        0      0        2 
  14  chr14_22604436     ZHar    C    G        0      0        2 
  14  chr14_22604436   Sample    C    G        0      0        2 
  14  chr14_22605125     AAsi    C    A        1      2        2 
  14  chr14_22605125     AKia    C    A        0      0        2 
  14  chr14_22605125     AOna    C    A        0      0        2 
  14  chr14_22605125     ASom    C    A        0      0        2 
  14  chr14_22605125     HCab    C    A        0      0        2 
  14  chr14_22605125     HPrz    C    A        0      0        2 
  14  chr14_22605125     ZBoe    C    A        0      0        2 
  14  chr14_22605125     ZGre    C    A        0      0        2 
  14  chr14_22605125     ZHar    C    A        0      0        2 
  14  chr14_22605125   Sample    C    A        1      2        2 
  14  chr14_22630883     AAsi    G    T        0      0        2 
  14  chr14_22630883     AKia    G    T        0      0        2 
  14  chr14_22630883     AOna    G    T        1      2        2 
  14  chr14_22630883     ASom    G    T        0      0        2 
  14  chr14_22630883     HCab    G    T        0      0        2 
  14  chr14_22630883     HPrz    G    T        0      0        2 
  14  chr14_22630883     ZBoe    G    T        0      0        2 
  14  chr14_22630883     ZGre    G    T        0      0        2 
  14  chr14_22630883     ZHar    G    T        0      0        2 
  14  chr14_22630883   Sample    G    T        0      0        2 
  14  chr14_22655710     AAsi    T    G        0      0        2 
  14  chr14_22655710     AKia    T    G        0      0        2 
  14  chr14_22655710     AOna    T    G        0      0        2 
  14  chr14_22655710     ASom    T    G        0      0        2 
  14  chr14_22655710     HCab    T    G        0      0        2 
  14  chr14_22655710     HPrz    T    G        0      0        2 
  14  chr14_22655710     ZBoe    T    G        0      0        2 
  14  chr14_22655710     ZGre    T    G      0.5      1        2 
  14  chr14_22655710     ZHar    T    G        0      0        2 
  14  chr14_22655710   Sample    T    G        0      0        2 
  14  chr14_22665123     AAsi    C    G      0.5      1        2 
  14  chr14_22665123     AKia    C    G        0      0        2 
  14  chr14_22665123     AOna    C    G        0      0        2 
  14  chr14_22665123     ASom    C    G        0      0        2 
  14  chr14_22665123     HCab    C    G        0      0        2 
  14  chr14_22665123     HPrz    C    G        0      0        2 
  14  chr14_22665123     ZBoe    C    G        0      0        2 
  14  chr14_22665123     ZGre    C    G        0      0        2 
  14  chr14_22665123     ZHar    C    G        0      0        2 
  14  chr14_22665123   Sample    C    G        1      2        2 
  14  chr14_22673993     AAsi    G    T        0      0        2 
  14  chr14_22673993     AKia    G    T        0      0        2 
  14  chr14_22673993     AOna    G    T        0      0        2 
  14  chr14_22673993     ASom    G    T        0      0        2 
  14  chr14_22673993     HCab    G    T        0      0        2 
  14  chr14_22673993     HPrz    G    T        0      0        2 
  14  chr14_22673993     ZBoe    G    T        0      0        2 
  14  chr14_22673993     ZGre    G    T      0.5      1        2 
  14  chr14_22673993     ZHar    G    T        0      0        2 
  14  chr14_22673993   Sample    G    T        0      0        2 
  14  chr14_22674082     AAsi    G    C        0      0        2 
  14  chr14_22674082     AKia    G    C        0      0        2 
  14  chr14_22674082     AOna    G    C        0      0        2 
  14  chr14_22674082     ASom    G    C        0      0        2 
  14  chr14_22674082     HCab    G    C        1      2        2 
  14  chr14_22674082     HPrz    G    C        1      2        2 
  14  chr14_22674082     ZBoe    G    C        0      0        2 
  14  chr14_22674082     ZGre    G    C        0      0        2 
  14  chr14_22674082     ZHar    G    C        0      0        2 
  14  chr14_22674082   Sample    G    C        0      0        2 
  14  chr14_22676523     AAsi    G    T        0      0        2 
  14  chr14_22676523     AKia    G    T        0      0        2 
  14  chr14_22676523     AOna    G    T        0      0        2 
  14  chr14_22676523     ASom    G    T        0      0        2 
  14  chr14_22676523     HCab    G    T        0      0        2 
  14  chr14_22676523     HPrz    G    T        0      0        2 
  14  chr14_22676523     ZBoe    G    T        0      0        2 
  14  chr14_22676523     ZGre    G    T        0      0        2 
  14  chr14_22676523     ZHar    G    T        1      2        2 
  14  chr14_22676523   Sample    G    T        0      0        2 
  14  chr14_22679817     AAsi    G    C        1      2        2 
  14  chr14_22679817     AKia    G    C        0      0        2 
  14  chr14_22679817     AOna    G    C        0      0        2 
  14  chr14_22679817     ASom    G    C        1      2        2 
  14  chr14_22679817     HCab    G    C        0      0        2 
  14  chr14_22679817     HPrz    G    C        0      0        2 
  14  chr14_22679817     ZBoe    G    C        0      0        2 
  14  chr14_22679817     ZGre    G    C        0      0        2 
  14  chr14_22679817     ZHar    G    C        0      0        2 
  14  chr14_22679817   Sample    G    C        1      2        2 
  14  chr14_22700403     AAsi    C    A        0      0        2 
  14  chr14_22700403     AKia    C    A        0      0        2 
  14  chr14_22700403     AOna    C    A        1      2        2 
  14  chr14_22700403     ASom    C    A        0      0        2 
  14  chr14_22700403     HCab    C    A        0      0        2 
  14  chr14_22700403     HPrz    C    A        0      0        2 
  14  chr14_22700403     ZBoe    C    A        0      0        2 
  14  chr14_22700403     ZGre    C    A        0      0        2 
  14  chr14_22700403     ZHar    C    A        0      0        2 
  14  chr14_22700403   Sample    C    A        0      0        2 
  14  chr14_22702099     AAsi    T    A        0      0        2 
  14  chr14_22702099     AKia    T    A        0      0        2 
  14  chr14_22702099     AOna    T    A        0      0        2 
  14  chr14_22702099     ASom    T    A        0      0        2 
  14  chr14_22702099     HCab    T    A      0.5      1        2 
  14  chr14_22702099     HPrz    T    A        0      0        2 
  14  chr14_22702099     ZBoe    T    A        0      0        2 
  14  chr14_22702099     ZGre    T    A        0      0        2 
  14  chr14_22702099     ZHar    T    A        0      0        2 
  14  chr14_22702099   Sample    T    A        0      0        2 
  14  chr14_22716710     AAsi    A    C        0      0        2 
  14  chr14_22716710     AKia    A    C        0      0        2 
  14  chr14_22716710     AOna    A    C        0      0        2 
  14  chr14_22716710     ASom    A    C        0      0        2 
  14  chr14_22716710     HCab    A    C        0      0        2 
  14  chr14_22716710     HPrz    A    C        0      0        2 
  14  chr14_22716710     ZBoe    A    C        0      0        2 
  14  chr14_22716710     ZGre    A    C        1      2        2 
  14  chr14_22716710     ZHar    A    C        0      0        2 
  14  chr14_22716710   Sample    A    C        0      0        2 
  14  chr14_22718007     AAsi    A    T        0      0        2 
  14  chr14_22718007     AKia    A    T        0      0        2 
  14  chr14_22718007     AOna    A    T        0      0        2 
  14  chr14_22718007     ASom    A    T        0      0        2 
  14  chr14_22718007     HCab    A    T        0      0        2 
  14  chr14_22718007     HPrz    A    T        0      0        2 
  14  chr14_22718007     ZBoe    A    T      0.5      1        2 
  14  chr14_22718007     ZGre    A    T        0      0        2 
  14  chr14_22718007     ZHar    A    T        0      0        2 
  14  chr14_22718007   Sample    A    T        0      0        2 
  14  chr14_22720588     AAsi    T    G        0      0        2 
  14  chr14_22720588     AKia    T    G        0      0        2 
  14  chr14_22720588     AOna    T    G        0      0        2 
  14  chr14_22720588     ASom    T    G        0      0        2 
  14  chr14_22720588     HCab    T    G        0      0        2 
  14  chr14_22720588     HPrz    T    G        0      0        2 
  14  chr14_22720588     ZBoe    T    G        0      0        2 
  14  chr14_22720588     ZGre    T    G        0      0        2 
  14  chr14_22720588     ZHar    T    G        1      2        2 
  14  chr14_22720588   Sample    T    G        0      0        2 
  14  chr14_22724186     AAsi    A    C        0      0        2 
  14  chr14_22724186     AKia    A    C        0      0        2 
  14  chr14_22724186     AOna    A    C        0      0        2 
  14  chr14_22724186     ASom    A    C        0      0        2 
  14  chr14_22724186     HCab    A    C        0      0        2 
  14  chr14_22724186     HPrz    A    C        0      0        2 
  14  chr14_22724186     ZBoe    A    C      0.5      1        2 
  14  chr14_22724186     ZGre    A    C        0      0        2 
  14  chr14_22724186     ZHar    A    C        0      0        2 
  14  chr14_22724186   Sample    A    C        0      0        2 
  14  chr14_22748135     AAsi    C    A        0      0        2 
  14  chr14_22748135     AKia    C    A        0      0        2 
  14  chr14_22748135     AOna    C    A        0      0        2 
  14  chr14_22748135     ASom    C    A        0      0        2 
  14  chr14_22748135     HCab    C    A        1      2        2 
  14  chr14_22748135     HPrz    C    A        1      2        2 
  14  chr14_22748135     ZBoe    C    A        0      0        2 
  14  chr14_22748135     ZGre    C    A        0      0        2 
  14  chr14_22748135     ZHar    C    A        0      0        2 
  14  chr14_22748135   Sample    C    A        0      0        2 
  14  chr14_22772968     AAsi    A    T        0      0        2 
  14  chr14_22772968     AKia    A    T        0      0        2 
  14  chr14_22772968     AOna    A    T        0      0        2 
  14  chr14_22772968     ASom    A    T        0      0        2 
  14  chr14_22772968     HCab    A    T        1      2        2 
  14  chr14_22772968     HPrz    A    T        1      2        2 
  14  chr14_22772968     ZBoe    A    T        0      0        2 
  14  chr14_22772968     ZGre    A    T        0      0        2 
  14  chr14_22772968     ZHar    A    T        0      0        2 
  14  chr14_22772968   Sample    A    T        0      0        2 
  14  chr14_22795269     AAsi    T    G        0      0        2 
  14  chr14_22795269     AKia    T    G        0      0        2 
  14  chr14_22795269     AOna    T    G        1      2        2 
  14  chr14_22795269     ASom    T    G        0      0        2 
  14  chr14_22795269     HCab    T    G        0      0        2 
  14  chr14_22795269     HPrz    T    G        0      0        2 
  14  chr14_22795269     ZBoe    T    G        0      0        2 
  14  chr14_22795269     ZGre    T    G        0      0        2 
  14  chr14_22795269     ZHar    T    G        0      0        2 
  14  chr14_22795269   Sample    T    G        0      0        2 
  14  chr14_22799605     AAsi    G    T        0      0        2 
  14  chr14_22799605     AKia    G    T        0      0        2 
  14  chr14_22799605     AOna    G    T        0      0        2 
  14  chr14_22799605     ASom    G    T        0      0        2 
  14  chr14_22799605     HCab    G    T        1      2        2 
  14  chr14_22799605     HPrz    G    T        1      2        2 
  14  chr14_22799605     ZBoe    G    T        0      0        2 
  14  chr14_22799605     ZGre    G    T        0      0        2 
  14  chr14_22799605     ZHar    G    T        0      0        2 
  14  chr14_22799605   Sample    G    T        0      0        2 
  14  chr14_22807531     AAsi    G    C        0      0        2 
  14  chr14_22807531     AKia    G    C        0      0        2 
  14  chr14_22807531     AOna    G    C        0      0        2 
  14  chr14_22807531     ASom    G    C        0      0        2 
  14  chr14_22807531     HCab    G    C        0      0        2 
  14  chr14_22807531     HPrz    G    C        0      0        2 
  14  chr14_22807531     ZBoe    G    C        0      0        2 
  14  chr14_22807531     ZGre    G    C        1      2        2 
  14  chr14_22807531     ZHar    G    C        0      0        2 
  14  chr14_22807531   Sample    G    C        0      0        2 
  14  chr14_22809358     AAsi    A    T        0      0        2 
  14  chr14_22809358     AKia    A    T        0      0        2 
  14  chr14_22809358     AOna    A    T        0      0        2 
  14  chr14_22809358     ASom    A    T        0      0        2 
  14  chr14_22809358     HCab    A    T        0      0        2 
  14  chr14_22809358     HPrz    A    T        0      0        2 
  14  chr14_22809358     ZBoe    A    T        1      2        2 
  14  chr14_22809358     ZGre    A    T        0      0        2 
  14  chr14_22809358     ZHar    A    T        0      0        2 
  14  chr14_22809358   Sample    A    T        0      0        2 
  14  chr14_22835725     AAsi    T    G        0      0        2 
  14  chr14_22835725     AKia    T    G        0      0        2 
  14  chr14_22835725     AOna    T    G        0      0        2 
  14  chr14_22835725     ASom    T    G        0      0        2 
  14  chr14_22835725     HCab    T    G        0      0        2 
  14  chr14_22835725     HPrz    T    G        0      0        2 
  14  chr14_22835725     ZBoe    T    G        0      0        2 
  14  chr14_22835725     ZGre    T    G        0      0        2 
  14  chr14_22835725     ZHar    T    G      0.5      1        2 
  14  chr14_22835725   Sample    T    G        0      0        2 
  14  chr14_22870465     AAsi    A    T        0      0        2 
  14  chr14_22870465     AKia    A    T        0      0        2 
  14  chr14_22870465     AOna    A    T        0      0        2 
  14  chr14_22870465     ASom    A    T        0      0        2 
  14  chr14_22870465     HCab    A    T      0.5      1        2 
  14  chr14_22870465     HPrz    A    T      0.5      1        2 
  14  chr14_22870465     ZBoe    A    T        0      0        2 
  14  chr14_22870465     ZGre    A    T        0      0        2 
  14  chr14_22870465     ZHar    A    T        0      0        2 
  14  chr14_22870465   Sample    A    T        0      0        2 
  14  chr14_22880964     AAsi    C    G        0      0        2 
  14  chr14_22880964     AKia    C    G        0      0        2 
  14  chr14_22880964     AOna    C    G        0      0        2 
  14  chr14_22880964     ASom    C    G        0      0        2 
  14  chr14_22880964     HCab    C    G      0.5      1        2 
  14  chr14_22880964     HPrz    C    G        0      0        2 
  14  chr14_22880964     ZBoe    C    G        0      0        2 
  14  chr14_22880964     ZGre    C    G        0      0        2 
  14  chr14_22880964     ZHar    C    G        0      0        2 
  14  chr14_22880964   Sample    C    G        0      0        2 
  14  chr14_22898395     AAsi    G    C        0      0        2 
  14  chr14_22898395     AKia    G    C      0.5      1        2 
  14  chr14_22898395     AOna    G    C        0      0        2 
  14  chr14_22898395     ASom    G    C        0      0        2 
  14  chr14_22898395     HCab    G    C        0      0        2 
  14  chr14_22898395     HPrz    G    C        0      0        2 
  14  chr14_22898395     ZBoe    G    C        0      0        2 
  14  chr14_22898395     ZGre    G    C        0      0        2 
  14  chr14_22898395     ZHar    G    C        0      0        2 
  14  chr14_22898395   Sample    G    C        0      0        2 
  14  chr14_22950816     AAsi    T    G        0      0        2 
  14  chr14_22950816     AKia    T    G        0      0        2 
  14  chr14_22950816     AOna    T    G        0      0        2 
  14  chr14_22950816     ASom    T    G        1      2        2 
  14  chr14_22950816     HCab    T    G        0      0        2 
  14  chr14_22950816     HPrz    T    G        0      0        2 
  14  chr14_22950816     ZBoe    T    G        0      0        2 
  14  chr14_22950816     ZGre    T    G        0      0        2 
  14  chr14_22950816     ZHar    T    G        0      0        2 
  14  chr14_22950816   Sample    T    G        0      0        2 
  14  chr14_22951826     AAsi    A    C        0      0        2 
  14  chr14_22951826     AKia    A    C        0      0        2 
  14  chr14_22951826     AOna    A    C        0      0        2 
  14  chr14_22951826     ASom    A    C        0      0        2 
  14  chr14_22951826     HCab    A    C        1      2        2 
  14  chr14_22951826     HPrz    A    C      0.5      1        2 
  14  chr14_22951826     ZBoe    A    C        0      0        2 
  14  chr14_22951826     ZGre    A    C        0      0        2 
  14  chr14_22951826     ZHar    A    C        0      0        2 
  14  chr14_22951826   Sample    A    C        0      0        2 
  14  chr14_22955169     AAsi    C    G        0      0        2 
  14  chr14_22955169     AKia    C    G        0      0        2 
  14  chr14_22955169     AOna    C    G        0      0        2 
  14  chr14_22955169     ASom    C    G        0      0        2 
  14  chr14_22955169     HCab    C    G        1      2        2 
  14  chr14_22955169     HPrz    C    G        1      2        2 
  14  chr14_22955169     ZBoe    C    G        0      0        2 
  14  chr14_22955169     ZGre    C    G        0      0        2 
  14  chr14_22955169     ZHar    C    G        0      0        2 
  14  chr14_22955169   Sample    C    G        0      0        2 
  14  chr14_22958199     AAsi    G    C        0      0        2 
  14  chr14_22958199     AKia    G    C        0      0        2 
  14  chr14_22958199     AOna    G    C        0      0        2 
  14  chr14_22958199     ASom    G    C        0      0        2 
  14  chr14_22958199     HCab    G    C        0      0        2 
  14  chr14_22958199     HPrz    G    C        0      0        2 
  14  chr14_22958199     ZBoe    G    C        0      0        2 
  14  chr14_22958199     ZGre    G    C      0.5      1        2 
  14  chr14_22958199     ZHar    G    C        0      0        2 
  14  chr14_22958199   Sample    G    C        0      0        2 
  14  chr14_22985840     AAsi    C    A        0      0        2 
  14  chr14_22985840     AKia    C    A        0      0        2 
  14  chr14_22985840     AOna    C    A        0      0        2 
  14  chr14_22985840     ASom    C    A        0      0        2 
  14  chr14_22985840     HCab    C    A      0.5      1        2 
  14  chr14_22985840     HPrz    C    A      0.5      1        2 
  14  chr14_22985840     ZBoe    C    A        0      0        2 
  14  chr14_22985840     ZGre    C    A        0      0        2 
  14  chr14_22985840     ZHar    C    A        0      0        2 
  14  chr14_22985840   Sample    C    A        0      0        2 
  14  chr14_22986640     AAsi    G    C        0      0        2 
  14  chr14_22986640     AKia    G    C        0      0        2 
  14  chr14_22986640     AOna    G    C        0      0        2 
  14  chr14_22986640     ASom    G    C        0      0        2 
  14  chr14_22986640     HCab    G    C        1      2        2 
  14  chr14_22986640     HPrz    G    C        1      2        2 
  14  chr14_22986640     ZBoe    G    C        0      0        2 
  14  chr14_22986640     ZGre    G    C        0      0        2 
  14  chr14_22986640     ZHar    G    C        0      0        2 
  14  chr14_22986640   Sample    G    C        0      0        2 
  14  chr14_22993771     AAsi    T    A        0      0        2 
  14  chr14_22993771     AKia    T    A        0      0        2 
  14  chr14_22993771     AOna    T    A        0      0        2 
  14  chr14_22993771     ASom    T    A        0      0        2 
  14  chr14_22993771     HCab    T    A        1      2        2 
  14  chr14_22993771     HPrz    T    A        1      2        2 
  14  chr14_22993771     ZBoe    T    A        0      0        2 
  14  chr14_22993771     ZGre    T    A        0      0        2 
  14  chr14_22993771     ZHar    T    A        0      0        2 
  14  chr14_22993771   Sample    T    A        0      0        2 
  14  chr14_23008616     AAsi    G    T        0      0        2 
  14  chr14_23008616     AKia    G    T        0      0        2 
  14  chr14_23008616     AOna    G    T        0      0        2 
  14  chr14_23008616     ASom    G    T        0      0        2 
  14  chr14_23008616     HCab    G    T        0      0        2 
  14  chr14_23008616     HPrz    G    T        0      0        2 
  14  chr14_23008616     ZBoe    G    T        1      2        2 
  14  chr14_23008616     ZGre    G    T        0      0        2 
  14  chr14_23008616     ZHar    G    T        0      0        2 
  14  chr14_23008616   Sample    G    T        0      0        2 
  14  chr14_23012962     AAsi    A    C        0      0        2 
  14  chr14_23012962     AKia    A    C        0      0        2 
  14  chr14_23012962     AOna    A    C        0      0        2 
  14  chr14_23012962     ASom    A    C        1      2        2 
  14  chr14_23012962     HCab    A    C        0      0        2 
  14  chr14_23012962     HPrz    A    C        0      0        2 
  14  chr14_23012962     ZBoe    A    C        0      0        2 
  14  chr14_23012962     ZGre    A    C        0      0        2 
  14  chr14_23012962     ZHar    A    C        0      0        2 
  14  chr14_23012962   Sample    A    C        0      0        2 
  14  chr14_23080732     AAsi    C    G        0      0        2 
  14  chr14_23080732     AKia    C    G        0      0        2 
  14  chr14_23080732     AOna    C    G        0      0        2 
  14  chr14_23080732     ASom    C    G        0      0        2 
  14  chr14_23080732     HCab    C    G        1      2        2 
  14  chr14_23080732     HPrz    C    G        1      2        2 
  14  chr14_23080732     ZBoe    C    G        0      0        2 
  14  chr14_23080732     ZGre    C    G        0      0        2 
  14  chr14_23080732     ZHar    C    G        0      0        2 
  14  chr14_23080732   Sample    C    G        0      0        2 
  14  chr14_23095378     AAsi    A    C        0      0        2 
  14  chr14_23095378     AKia    A    C        1      2        2 
  14  chr14_23095378     AOna    A    C        1      2        2 
  14  chr14_23095378     ASom    A    C        0      0        2 
  14  chr14_23095378     HCab    A    C        0      0        2 
  14  chr14_23095378     HPrz    A    C        0      0        2 
  14  chr14_23095378     ZBoe    A    C        0      0        2 
  14  chr14_23095378     ZGre    A    C        0      0        2 
  14  chr14_23095378     ZHar    A    C        0      0        2 
  14  chr14_23095378   Sample    A    C        0      0        2 
  14  chr14_23109832     AAsi    G    C        0      0        2 
  14  chr14_23109832     AKia    G    C        1      2        2 
  14  chr14_23109832     AOna    G    C        1      2        2 
  14  chr14_23109832     ASom    G    C        0      0        2 
  14  chr14_23109832     HCab    G    C        0      0        2 
  14  chr14_23109832     HPrz    G    C        0      0        2 
  14  chr14_23109832     ZBoe    G    C        0      0        2 
  14  chr14_23109832     ZGre    G    C        0      0        2 
  14  chr14_23109832     ZHar    G    C        0      0        2 
  14  chr14_23109832   Sample    G    C        0      0        2 
  14  chr14_23115874     AAsi    G    T      0.5      1        2 
  14  chr14_23115874     AKia    G    T        0      0        2 
  14  chr14_23115874     AOna    G    T        0      0        2 
  14  chr14_23115874     ASom    G    T        0      0        2 
  14  chr14_23115874     HCab    G    T        0      0        2 
  14  chr14_23115874     HPrz    G    T        0      0        2 
  14  chr14_23115874     ZBoe    G    T        0      0        2 
  14  chr14_23115874     ZGre    G    T        0      0        2 
  14  chr14_23115874     ZHar    G    T        0      0        2 
  14  chr14_23115874   Sample    G    T        0      0        2 
  14  chr14_23122242     AAsi    G    T        0      0        2 
  14  chr14_23122242     AKia    G    T      0.5      1        2 
  14  chr14_23122242     AOna    G    T        0      0        2 
  14  chr14_23122242     ASom    G    T        0      0        2 
  14  chr14_23122242     HCab    G    T        0      0        2 
  14  chr14_23122242     HPrz    G    T        0      0        2 
  14  chr14_23122242     ZBoe    G    T        0      0        2 
  14  chr14_23122242     ZGre    G    T        0      0        2 
  14  chr14_23122242     ZHar    G    T        0      0        2 
  14  chr14_23122242   Sample    G    T        0      0        2 
  14  chr14_23128361     AAsi    C    A      0.5      1        2 
  14  chr14_23128361     AKia    C    A        0      0        2 
  14  chr14_23128361     AOna    C    A        0      0        2 
  14  chr14_23128361     ASom    C    A        0      0        2 
  14  chr14_23128361     HCab    C    A        0      0        2 
  14  chr14_23128361     HPrz    C    A        0      0        2 
  14  chr14_23128361     ZBoe    C    A        0      0        2 
  14  chr14_23128361     ZGre    C    A        0      0        2 
  14  chr14_23128361     ZHar    C    A        0      0        2 
  14  chr14_23128361   Sample    C    A        0      0        2 
  14  chr14_23159279     AAsi    C    G        0      0        2 
  14  chr14_23159279     AKia    C    G        0      0        2 
  14  chr14_23159279     AOna    C    G        1      2        2 
  14  chr14_23159279     ASom    C    G        0      0        2 
  14  chr14_23159279     HCab    C    G        0      0        2 
  14  chr14_23159279     HPrz    C    G        0      0        2 
  14  chr14_23159279     ZBoe    C    G        0      0        2 
  14  chr14_23159279     ZGre    C    G        0      0        2 
  14  chr14_23159279     ZHar    C    G        0      0        2 
  14  chr14_23159279   Sample    C    G        0      0        2 
  14  chr14_23164755     AAsi    G    T        0      0        2 
  14  chr14_23164755     AKia    G    T        0      0        2 
  14  chr14_23164755     AOna    G    T        0      0        2 
  14  chr14_23164755     ASom    G    T        0      0        2 
  14  chr14_23164755     HCab    G    T        1      2        2 
  14  chr14_23164755     HPrz    G    T        1      2        2 
  14  chr14_23164755     ZBoe    G    T        0      0        2 
  14  chr14_23164755     ZGre    G    T        0      0        2 
  14  chr14_23164755     ZHar    G    T        0      0        2 
  14  chr14_23164755   Sample    G    T        0      0        2 
  14  chr14_23165807     AAsi    C    G        0      0        2 
  14  chr14_23165807     AKia    C    G        0      0        2 
  14  chr14_23165807     AOna    C    G        0      0        2 
  14  chr14_23165807     ASom    C    G        0      0        2 
  14  chr14_23165807     HCab    C    G        1      2        2 
  14  chr14_23165807     HPrz    C    G        1      2        2 
  14  chr14_23165807     ZBoe    C    G        0      0        2 
  14  chr14_23165807     ZGre    C    G        0      0        2 
  14  chr14_23165807     ZHar    C    G        0      0        2 
  14  chr14_23165807   Sample    C    G        0      0        2 
  14  chr14_23172431     AAsi    T    A        0      0        2 
  14  chr14_23172431     AKia    T    A        0      0        2 
  14  chr14_23172431     AOna    T    A        0      0        2 
  14  chr14_23172431     ASom    T    A        0      0        2 
  14  chr14_23172431     HCab    T    A        0      0        2 
  14  chr14_23172431     HPrz    T    A        0      0        2 
  14  chr14_23172431     ZBoe    T    A        0      0        2 
  14  chr14_23172431     ZGre    T    A        0      0        2 
  14  chr14_23172431     ZHar    T    A      0.5      1        2 
  14  chr14_23172431   Sample    T    A        0      0        2 
  14  chr14_23191768     AAsi    T    A        0      0        2 
  14  chr14_23191768     AKia    T    A        0      0        2 
  14  chr14_23191768     AOna    T    A        0      0        2 
  14  chr14_23191768     ASom    T    A        0      0        2 
  14  chr14_23191768     HCab    T    A        0      0        2 
  14  chr14_23191768     HPrz    T    A        0      0        2 
  14  chr14_23191768     ZBoe    T    A        0      0        2 
  14  chr14_23191768     ZGre    T    A        1      2        2 
  14  chr14_23191768     ZHar    T    A        0      0        2 
  14  chr14_23191768   Sample    T    A        0      0        2 
  14  chr14_23242661     AAsi    A    C        0      0        2 
  14  chr14_23242661     AKia    A    C      0.5      1        2 
  14  chr14_23242661     AOna    A    C        0      0        2 
  14  chr14_23242661     ASom    A    C        0      0        2 
  14  chr14_23242661     HCab    A    C        0      0        2 
  14  chr14_23242661     HPrz    A    C        0      0        2 
  14  chr14_23242661     ZBoe    A    C        0      0        2 
  14  chr14_23242661     ZGre    A    C        0      0        2 
  14  chr14_23242661     ZHar    A    C        0      0        2 
  14  chr14_23242661   Sample    A    C        0      0        2 
  14  chr14_23252008     AAsi    C    G        0      0        2 
  14  chr14_23252008     AKia    C    G        0      0        2 
  14  chr14_23252008     AOna    C    G        0      0        2 
  14  chr14_23252008     ASom    C    G        0      0        2 
  14  chr14_23252008     HCab    C    G        0      0        2 
  14  chr14_23252008     HPrz    C    G        0      0        2 
  14  chr14_23252008     ZBoe    C    G      0.5      1        2 
  14  chr14_23252008     ZGre    C    G        0      0        2 
  14  chr14_23252008     ZHar    C    G        0      0        2 
  14  chr14_23252008   Sample    C    G        0      0        2 
  14  chr14_23258964     AAsi    G    T        0      0        2 
  14  chr14_23258964     AKia    G    T        0      0        2 
  14  chr14_23258964     AOna    G    T        0      0        2 
  14  chr14_23258964     ASom    G    T        0      0        2 
  14  chr14_23258964     HCab    G    T        0      0        2 
  14  chr14_23258964     HPrz    G    T        0      0        2 
  14  chr14_23258964     ZBoe    G    T        0      0        2 
  14  chr14_23258964     ZGre    G    T        1      2        2 
  14  chr14_23258964     ZHar    G    T        0      0        2 
  14  chr14_23258964   Sample    G    T        0      0        2 
  14  chr14_23261080     AAsi    C    G        0      0        2 
  14  chr14_23261080     AKia    C    G        0      0        2 
  14  chr14_23261080     AOna    C    G        0      0        2 
  14  chr14_23261080     ASom    C    G        0      0        2 
  14  chr14_23261080     HCab    C    G        1      2        2 
  14  chr14_23261080     HPrz    C    G        0      0        2 
  14  chr14_23261080     ZBoe    C    G        0      0        2 
  14  chr14_23261080     ZGre    C    G        0      0        2 
  14  chr14_23261080     ZHar    C    G        0      0        2 
  14  chr14_23261080   Sample    C    G        0      0        2 
  14  chr14_23290843     AAsi    C    A        0      0        2 
  14  chr14_23290843     AKia    C    A        0      0        2 
  14  chr14_23290843     AOna    C    A        0      0        2 
  14  chr14_23290843     ASom    C    A        0      0        2 
  14  chr14_23290843     HCab    C    A        1      2        2 
  14  chr14_23290843     HPrz    C    A        0      0        2 
  14  chr14_23290843     ZBoe    C    A        0      0        2 
  14  chr14_23290843     ZGre    C    A        0      0        2 
  14  chr14_23290843     ZHar    C    A        0      0        2 
  14  chr14_23290843   Sample    C    A        0      0        2 
  14  chr14_23358712     AAsi    G    C        0      0        2 
  14  chr14_23358712     AKia    G    C        0      0        2 
  14  chr14_23358712     AOna    G    C        1      2        2 
  14  chr14_23358712     ASom    G    C        0      0        2 
  14  chr14_23358712     HCab    G    C        0      0        2 
  14  chr14_23358712     HPrz    G    C        0      0        2 
  14  chr14_23358712     ZBoe    G    C        0      0        2 
  14  chr14_23358712     ZGre    G    C        0      0        2 
  14  chr14_23358712     ZHar    G    C        0      0        2 
  14  chr14_23358712   Sample    G    C        0      0        2 
  14  chr14_23364609     AAsi    A    C        0      0        2 
  14  chr14_23364609     AKia    A    C        1      2        2 
  14  chr14_23364609     AOna    A    C        1      2        2 
  14  chr14_23364609     ASom    A    C        0      0        2 
  14  chr14_23364609     HCab    A    C        0      0        2 
  14  chr14_23364609     HPrz    A    C        0      0        2 
  14  chr14_23364609     ZBoe    A    C        0      0        2 
  14  chr14_23364609     ZGre    A    C        0      0        2 
  14  chr14_23364609     ZHar    A    C        0      0        2 
  14  chr14_23364609   Sample    A    C        0      0        2 
  14  chr14_23384536     AAsi    C    A        1      2        2 
  14  chr14_23384536     AKia    C    A        0      0        2 
  14  chr14_23384536     AOna    C    A        0      0        2 
  14  chr14_23384536     ASom    C    A        1      2        2 
  14  chr14_23384536     HCab    C    A        1      2        2 
  14  chr14_23384536     HPrz    C    A        1      2        2 
  14  chr14_23384536     ZBoe    C    A        0      0        2 
  14  chr14_23384536     ZGre    C    A        0      0        2 
  14  chr14_23384536     ZHar    C    A        0      0        2 
  14  chr14_23384536   Sample    C    A        1      2        2 
  14  chr14_23399776     AAsi    G    T        0      0        2 
  14  chr14_23399776     AKia    G    T        0      0        2 
  14  chr14_23399776     AOna    G    T        0      0        2 
  14  chr14_23399776     ASom    G    T        0      0        2 
  14  chr14_23399776     HCab    G    T        1      2        2 
  14  chr14_23399776     HPrz    G    T        1      2        2 
  14  chr14_23399776     ZBoe    G    T        0      0        2 
  14  chr14_23399776     ZGre    G    T        0      0        2 
  14  chr14_23399776     ZHar    G    T        0      0        2 
  14  chr14_23399776   Sample    G    T        0      0        2 
  14  chr14_23407316     AAsi    A    C        0      0        2 
  14  chr14_23407316     AKia    A    C        0      0        2 
  14  chr14_23407316     AOna    A    C        0      0        2 
  14  chr14_23407316     ASom    A    C        0      0        2 
  14  chr14_23407316     HCab    A    C        1      2        2 
  14  chr14_23407316     HPrz    A    C        1      2        2 
  14  chr14_23407316     ZBoe    A    C        0      0        2 
  14  chr14_23407316     ZGre    A    C        0      0        2 
  14  chr14_23407316     ZHar    A    C        0      0        2 
  14  chr14_23407316   Sample    A    C        0      0        2 
  14  chr14_23413184     AAsi    G    C        0      0        2 
  14  chr14_23413184     AKia    G    C        0      0        2 
  14  chr14_23413184     AOna    G    C        0      0        2 
  14  chr14_23413184     ASom    G    C        0      0        2 
  14  chr14_23413184     HCab    G    C        0      0        2 
  14  chr14_23413184     HPrz    G    C        0      0        2 
  14  chr14_23413184     ZBoe    G    C        0      0        2 
  14  chr14_23413184     ZGre    G    C        0      0        2 
  14  chr14_23413184     ZHar    G    C        1      2        2 
  14  chr14_23413184   Sample    G    C        0      0        2 
  14  chr14_23481599     AAsi    A    C        0      0        2 
  14  chr14_23481599     AKia    A    C        0      0        2 
  14  chr14_23481599     AOna    A    C        0      0        2 
  14  chr14_23481599     ASom    A    C        0      0        2 
  14  chr14_23481599     HCab    A    C        0      0        2 
  14  chr14_23481599     HPrz    A    C        0      0        2 
  14  chr14_23481599     ZBoe    A    C      0.5      1        2 
  14  chr14_23481599     ZGre    A    C        0      0        2 
  14  chr14_23481599     ZHar    A    C        0      0        2 
  14  chr14_23481599   Sample    A    C        0      0        2 
  14  chr14_23502273     AAsi    C    A        0      0        2 
  14  chr14_23502273     AKia    C    A        1      2        2 
  14  chr14_23502273     AOna    C    A        0      0        2 
  14  chr14_23502273     ASom    C    A        0      0        2 
  14  chr14_23502273     HCab    C    A        0      0        2 
  14  chr14_23502273     HPrz    C    A        0      0        2 
  14  chr14_23502273     ZBoe    C    A        0      0        2 
  14  chr14_23502273     ZGre    C    A        0      0        2 
  14  chr14_23502273     ZHar    C    A        0      0        2 
  14  chr14_23502273   Sample    C    A        0      0        2 
  14  chr14_23513919     AAsi    C    A        0      0        2 
  14  chr14_23513919     AKia    C    A        0      0        2 
  14  chr14_23513919     AOna    C    A        0      0        2 
  14  chr14_23513919     ASom    C    A        0      0        2 
  14  chr14_23513919     HCab    C    A      0.5      1        2 
  14  chr14_23513919     HPrz    C    A        0      0        2 
  14  chr14_23513919     ZBoe    C    A        0      0        2 
  14  chr14_23513919     ZGre    C    A        0      0        2 
  14  chr14_23513919     ZHar    C    A        0      0        2 
  14  chr14_23513919   Sample    C    A        0      0        2 
  14  chr14_23523846     AAsi    C    A        0      0        2 
  14  chr14_23523846     AKia    C    A        0      0        2 
  14  chr14_23523846     AOna    C    A        0      0        2 
  14  chr14_23523846     ASom    C    A        0      0        2 
  14  chr14_23523846     HCab    C    A        1      2        2 
  14  chr14_23523846     HPrz    C    A        1      2        2 
  14  chr14_23523846     ZBoe    C    A        0      0        2 
  14  chr14_23523846     ZGre    C    A        0      0        2 
  14  chr14_23523846     ZHar    C    A        0      0        2 
  14  chr14_23523846   Sample    C    A        0      0        2 
  14  chr14_23537626     AAsi    A    C        0      0        2 
  14  chr14_23537626     AKia    A    C        0      0        2 
  14  chr14_23537626     AOna    A    C        0      0        2 
  14  chr14_23537626     ASom    A    C        0      0        2 
  14  chr14_23537626     HCab    A    C        1      2        2 
  14  chr14_23537626     HPrz    A    C        1      2        2 
  14  chr14_23537626     ZBoe    A    C        0      0        2 
  14  chr14_23537626     ZGre    A    C        0      0        2 
  14  chr14_23537626     ZHar    A    C        0      0        2 
  14  chr14_23537626   Sample    A    C        0      0        2 
  14  chr14_23547669     AAsi    C    A        0      0        2 
  14  chr14_23547669     AKia    C    A        0      0        2 
  14  chr14_23547669     AOna    C    A        0      0        2 
  14  chr14_23547669     ASom    C    A        0      0        2 
  14  chr14_23547669     HCab    C    A        0      0        2 
  14  chr14_23547669     HPrz    C    A        0      0        2 
  14  chr14_23547669     ZBoe    C    A      0.5      1        2 
  14  chr14_23547669     ZGre    C    A        0      0        2 
  14  chr14_23547669     ZHar    C    A        0      0        2 
  14  chr14_23547669   Sample    C    A        0      0        2 
  14  chr14_23548537     AAsi    A    C        1      2        2 
  14  chr14_23548537     AKia    A    C        0      0        2 
  14  chr14_23548537     AOna    A    C        0      0        2 
  14  chr14_23548537     ASom    A    C        1      2        2 
  14  chr14_23548537     HCab    A    C        0      0        2 
  14  chr14_23548537     HPrz    A    C        0      0        2 
  14  chr14_23548537     ZBoe    A    C        0      0        2 
  14  chr14_23548537     ZGre    A    C        0      0        2 
  14  chr14_23548537     ZHar    A    C        0      0        2 
  14  chr14_23548537   Sample    A    C        1      2        2 
  14  chr14_23558083     AAsi    C    A        0      0        2 
  14  chr14_23558083     AKia    C    A        0      0        2 
  14  chr14_23558083     AOna    C    A        1      2        2 
  14  chr14_23558083     ASom    C    A        0      0        2 
  14  chr14_23558083     HCab    C    A        0      0        2 
  14  chr14_23558083     HPrz    C    A        0      0        2 
  14  chr14_23558083     ZBoe    C    A        0      0        2 
  14  chr14_23558083     ZGre    C    A        0      0        2 
  14  chr14_23558083     ZHar    C    A        0      0        2 
  14  chr14_23558083   Sample    C    A        0      0        2 
  14  chr14_23560015     AAsi    A    C        0      0        2 
  14  chr14_23560015     AKia    A    C        1      2        2 
  14  chr14_23560015     AOna    A    C        0      0        2 
  14  chr14_23560015     ASom    A    C        0      0        2 
  14  chr14_23560015     HCab    A    C        0      0        2 
  14  chr14_23560015     HPrz    A    C        0      0        2 
  14  chr14_23560015     ZBoe    A    C        0      0        2 
  14  chr14_23560015     ZGre    A    C        0      0        2 
  14  chr14_23560015     ZHar    A    C        0      0        2 
  14  chr14_23560015   Sample    A    C        0      0        2 
  14  chr14_23579683     AAsi    G    C        0      0        2 
  14  chr14_23579683     AKia    G    C        0      0        2 
  14  chr14_23579683     AOna    G    C        0      0        2 
  14  chr14_23579683     ASom    G    C        0      0        2 
  14  chr14_23579683     HCab    G    C        0      0        2 
  14  chr14_23579683     HPrz    G    C        0      0        2 
  14  chr14_23579683     ZBoe    G    C        1      2        2 
  14  chr14_23579683     ZGre    G    C        1      2        2 
  14  chr14_23579683     ZHar    G    C        1      2        2 
  14  chr14_23579683   Sample    G    C        0      0        2 
  14  chr14_23581601     AAsi    A    C      0.5      1        2 
  14  chr14_23581601     AKia    A    C        0      0        2 
  14  chr14_23581601     AOna    A    C        0      0        2 
  14  chr14_23581601     ASom    A    C        0      0        2 
  14  chr14_23581601     HCab    A    C        0      0        2 
  14  chr14_23581601     HPrz    A    C        0      0        2 
  14  chr14_23581601     ZBoe    A    C        0      0        2 
  14  chr14_23581601     ZGre    A    C        0      0        2 
  14  chr14_23581601     ZHar    A    C        0      0        2 
  14  chr14_23581601   Sample    A    C        1      2        2 
  14  chr14_23583278     AAsi    G    T        0      0        2 
  14  chr14_23583278     AKia    G    T        0      0        2 
  14  chr14_23583278     AOna    G    T        0      0        2 
  14  chr14_23583278     ASom    G    T        0      0        2 
  14  chr14_23583278     HCab    G    T        0      0        2 
  14  chr14_23583278     HPrz    G    T        0      0        2 
  14  chr14_23583278     ZBoe    G    T        0      0        2 
  14  chr14_23583278     ZGre    G    T        1      2        2 
  14  chr14_23583278     ZHar    G    T        0      0        2 
  14  chr14_23583278   Sample    G    T        0      0        2 
  14  chr14_23594710     AAsi    C    A        0      0        2 
  14  chr14_23594710     AKia    C    A        0      0        2 
  14  chr14_23594710     AOna    C    A        0      0        2 
  14  chr14_23594710     ASom    C    A        0      0        2 
  14  chr14_23594710     HCab    C    A        1      2        2 
  14  chr14_23594710     HPrz    C    A        1      2        2 
  14  chr14_23594710     ZBoe    C    A        0      0        2 
  14  chr14_23594710     ZGre    C    A        0      0        2 
  14  chr14_23594710     ZHar    C    A        0      0        2 
  14  chr14_23594710   Sample    C    A        0      0        2 
  14  chr14_23635281     AAsi    C    A        0      0        2 
  14  chr14_23635281     AKia    C    A        0      0        2 
  14  chr14_23635281     AOna    C    A        0      0        2 
  14  chr14_23635281     ASom    C    A        0      0        2 
  14  chr14_23635281     HCab    C    A        1      2        2 
  14  chr14_23635281     HPrz    C    A        1      2        2 
  14  chr14_23635281     ZBoe    C    A        0      0        2 
  14  chr14_23635281     ZGre    C    A        0      0        2 
  14  chr14_23635281     ZHar    C    A        0      0        2 
  14  chr14_23635281   Sample    C    A        0      0        2 
  14  chr14_23689515     AAsi    A    C        0      0        2 
  14  chr14_23689515     AKia    A    C        0      0        2 
  14  chr14_23689515     AOna    A    C        0      0        2 
  14  chr14_23689515     ASom    A    C        0      0        2 
  14  chr14_23689515     HCab    A    C        0      0        2 
  14  chr14_23689515     HPrz    A    C      0.5      1        2 
  14  chr14_23689515     ZBoe    A    C        0      0        2 
  14  chr14_23689515     ZGre    A    C        0      0        2 
  14  chr14_23689515     ZHar    A    C        0      0        2 
  14  chr14_23689515   Sample    A    C        0      0        2 
  14  chr14_23696445     AAsi    G    C        0      0        2 
  14  chr14_23696445     AKia    G    C        0      0        2 
  14  chr14_23696445     AOna    G    C        0      0        2 
  14  chr14_23696445     ASom    G    C        0      0        2 
  14  chr14_23696445     HCab    G    C        1      2        2 
  14  chr14_23696445     HPrz    G    C        1      2        2 
  14  chr14_23696445     ZBoe    G    C        0      0        2 
  14  chr14_23696445     ZGre    G    C        0      0        2 
  14  chr14_23696445     ZHar    G    C        0      0        2 
  14  chr14_23696445   Sample    G    C        0      0        2 
  14  chr14_23705818     AAsi    G    C        0      0        2 
  14  chr14_23705818     AKia    G    C        0      0        2 
  14  chr14_23705818     AOna    G    C        0      0        2 
  14  chr14_23705818     ASom    G    C        0      0        2 
  14  chr14_23705818     HCab    G    C        1      2        2 
  14  chr14_23705818     HPrz    G    C        1      2        2 
  14  chr14_23705818     ZBoe    G    C        0      0        2 
  14  chr14_23705818     ZGre    G    C        0      0        2 
  14  chr14_23705818     ZHar    G    C        0      0        2 
  14  chr14_23705818   Sample    G    C        0      0        2 
  14  chr14_23744327     AAsi    A    C        0      0        2 
  14  chr14_23744327     AKia    A    C        0      0        2 
  14  chr14_23744327     AOna    A    C        1      2        2 
  14  chr14_23744327     ASom    A    C        0      0        2 
  14  chr14_23744327     HCab    A    C        0      0        2 
  14  chr14_23744327     HPrz    A    C        0      0        2 
  14  chr14_23744327     ZBoe    A    C        0      0        2 
  14  chr14_23744327     ZGre    A    C        0      0        2 
  14  chr14_23744327     ZHar    A    C        0      0        2 
  14  chr14_23744327   Sample    A    C        0      0        2 
  14  chr14_23775010     AAsi    T    G        0      0        2 
  14  chr14_23775010     AKia    T    G        0      0        2 
  14  chr14_23775010     AOna    T    G        0      0        2 
  14  chr14_23775010     ASom    T    G        0      0        2 
  14  chr14_23775010     HCab    T    G        1      2        2 
  14  chr14_23775010     HPrz    T    G        1      2        2 
  14  chr14_23775010     ZBoe    T    G        0      0        2 
  14  chr14_23775010     ZGre    T    G        0      0        2 
  14  chr14_23775010     ZHar    T    G        0      0        2 
  14  chr14_23775010   Sample    T    G        0      0        2 
  14  chr14_23778813     AAsi    C    G        0      0        2 
  14  chr14_23778813     AKia    C    G        0      0        2 
  14  chr14_23778813     AOna    C    G        0      0        2 
  14  chr14_23778813     ASom    C    G        0      0        2 
  14  chr14_23778813     HCab    C    G        0      0        2 
  14  chr14_23778813     HPrz    C    G        0      0        2 
  14  chr14_23778813     ZBoe    C    G        0      0        2 
  14  chr14_23778813     ZGre    C    G      0.5      1        2 
  14  chr14_23778813     ZHar    C    G        0      0        2 
  14  chr14_23778813   Sample    C    G        0      0        2 
  14  chr14_23787356     AAsi    T    G      0.5      1        2 
  14  chr14_23787356     AKia    T    G        0      0        2 
  14  chr14_23787356     AOna    T    G        0      0        2 
  14  chr14_23787356     ASom    T    G        0      0        2 
  14  chr14_23787356     HCab    T    G        0      0        2 
  14  chr14_23787356     HPrz    T    G        0      0        2 
  14  chr14_23787356     ZBoe    T    G        0      0        2 
  14  chr14_23787356     ZGre    T    G        0      0        2 
  14  chr14_23787356     ZHar    T    G        0      0        2 
  14  chr14_23787356   Sample    T    G        0      0        2 
  14  chr14_23799168     AAsi    T    G        0      0        2 
  14  chr14_23799168     AKia    T    G        0      0        2 
  14  chr14_23799168     AOna    T    G        1      2        2 
  14  chr14_23799168     ASom    T    G        0      0        2 
  14  chr14_23799168     HCab    T    G        0      0        2 
  14  chr14_23799168     HPrz    T    G        0      0        2 
  14  chr14_23799168     ZBoe    T    G        0      0        2 
  14  chr14_23799168     ZGre    T    G        0      0        2 
  14  chr14_23799168     ZHar    T    G        0      0        2 
  14  chr14_23799168   Sample    T    G        0      0        2 
  14  chr14_23799501     AAsi    C    G        0      0        2 
  14  chr14_23799501     AKia    C    G        0      0        2 
  14  chr14_23799501     AOna    C    G        0      0        2 
  14  chr14_23799501     ASom    C    G        0      0        2 
  14  chr14_23799501     HCab    C    G        1      2        2 
  14  chr14_23799501     HPrz    C    G      0.5      1        2 
  14  chr14_23799501     ZBoe    C    G        0      0        2 
  14  chr14_23799501     ZGre    C    G        0      0        2 
  14  chr14_23799501     ZHar    C    G        0      0        2 
  14  chr14_23799501   Sample    C    G        0      0        2 
  14  chr14_23826827     AAsi    C    G        0      0        2 
  14  chr14_23826827     AKia    C    G        0      0        2 
  14  chr14_23826827     AOna    C    G        0      0        2 
  14  chr14_23826827     ASom    C    G        0      0        2 
  14  chr14_23826827     HCab    C    G        1      2        2 
  14  chr14_23826827     HPrz    C    G        1      2        2 
  14  chr14_23826827     ZBoe    C    G        0      0        2 
  14  chr14_23826827     ZGre    C    G        0      0        2 
  14  chr14_23826827     ZHar    C    G        0      0        2 
  14  chr14_23826827   Sample    C    G        0      0        2 
  14  chr14_23849059     AAsi    G    C        0      0        2 
  14  chr14_23849059     AKia    G    C        0      0        2 
  14  chr14_23849059     AOna    G    C        1      2        2 
  14  chr14_23849059     ASom    G    C        0      0        2 
  14  chr14_23849059     HCab    G    C        0      0        2 
  14  chr14_23849059     HPrz    G    C        0      0        2 
  14  chr14_23849059     ZBoe    G    C        0      0        2 
  14  chr14_23849059     ZGre    G    C        0      0        2 
  14  chr14_23849059     ZHar    G    C        0      0        2 
  14  chr14_23849059   Sample    G    C        0      0        2 
  14  chr14_23900227     AAsi    T    G        0      0        2 
  14  chr14_23900227     AKia    T    G        0      0        2 
  14  chr14_23900227     AOna    T    G        0      0        2 
  14  chr14_23900227     ASom    T    G        0      0        2 
  14  chr14_23900227     HCab    T    G        0      0        2 
  14  chr14_23900227     HPrz    T    G      0.5      1        2 
  14  chr14_23900227     ZBoe    T    G        0      0        2 
  14  chr14_23900227     ZGre    T    G        0      0        2 
  14  chr14_23900227     ZHar    T    G        0      0        2 
  14  chr14_23900227   Sample    T    G        0      0        2 
  14  chr14_23918480     AAsi    T    G      0.5      1        2 
  14  chr14_23918480     AKia    T    G        0      0        2 
  14  chr14_23918480     AOna    T    G        0      0        2 
  14  chr14_23918480     ASom    T    G        0      0        2 
  14  chr14_23918480     HCab    T    G        0      0        2 
  14  chr14_23918480     HPrz    T    G        0      0        2 
  14  chr14_23918480     ZBoe    T    G        0      0        2 
  14  chr14_23918480     ZGre    T    G        0      0        2 
  14  chr14_23918480     ZHar    T    G        0      0        2 
  14  chr14_23918480   Sample    T    G        0      0        2 
  14  chr14_23920133     AAsi    T    G        0      0        2 
  14  chr14_23920133     AKia    T    G        1      2        2 
  14  chr14_23920133     AOna    T    G        1      2        2 
  14  chr14_23920133     ASom    T    G        0      0        2 
  14  chr14_23920133     HCab    T    G        0      0        2 
  14  chr14_23920133     HPrz    T    G        0      0        2 
  14  chr14_23920133     ZBoe    T    G        0      0        2 
  14  chr14_23920133     ZGre    T    G        0      0        2 
  14  chr14_23920133     ZHar    T    G        0      0        2 
  14  chr14_23920133   Sample    T    G        0      0        2 
  14  chr14_23924317     AAsi    T    A        0      0        2 
  14  chr14_23924317     AKia    T    A        0      0        2 
  14  chr14_23924317     AOna    T    A        0      0        2 
  14  chr14_23924317     ASom    T    A        0      0        2 
  14  chr14_23924317     HCab    T    A        0      0        2 
  14  chr14_23924317     HPrz    T    A        0      0        2 
  14  chr14_23924317     ZBoe    T    A        0      0        2 
  14  chr14_23924317     ZGre    T    A        0      0        2 
  14  chr14_23924317     ZHar    T    A      0.5      1        2 
  14  chr14_23924317   Sample    T    A        0      0        2 
  14  chr14_23948041     AAsi    C    G        0      0        2 
  14  chr14_23948041     AKia    C    G        0      0        2 
  14  chr14_23948041     AOna    C    G        0      0        2 
  14  chr14_23948041     ASom    C    G        0      0        2 
  14  chr14_23948041     HCab    C    G        0      0        2 
  14  chr14_23948041     HPrz    C    G        0      0        2 
  14  chr14_23948041     ZBoe    C    G        0      0        2 
  14  chr14_23948041     ZGre    C    G        0      0        2 
  14  chr14_23948041     ZHar    C    G        1      2        2 
  14  chr14_23948041   Sample    C    G        0      0        2 
  14  chr14_23949735     AAsi    C    G        0      0        2 
  14  chr14_23949735     AKia    C    G        0      0        2 
  14  chr14_23949735     AOna    C    G        0      0        2 
  14  chr14_23949735     ASom    C    G        0      0        2 
  14  chr14_23949735     HCab    C    G        1      2        2 
  14  chr14_23949735     HPrz    C    G        1      2        2 
  14  chr14_23949735     ZBoe    C    G        0      0        2 
  14  chr14_23949735     ZGre    C    G        0      0        2 
  14  chr14_23949735     ZHar    C    G        0      0        2 
  14  chr14_23949735   Sample    C    G        0      0        2 
  14  chr14_23964889     AAsi    T    G        0      0        2 
  14  chr14_23964889     AKia    T    G        0      0        2 
  14  chr14_23964889     AOna    T    G        0      0        2 
  14  chr14_23964889     ASom    T    G        0      0        2 
  14  chr14_23964889     HCab    T    G        0      0        2 
  14  chr14_23964889     HPrz    T    G        0      0        2 
  14  chr14_23964889     ZBoe    T    G      0.5      1        2 
  14  chr14_23964889     ZGre    T    G        0      0        2 
  14  chr14_23964889     ZHar    T    G        0      0        2 
  14  chr14_23964889   Sample    T    G        0      0        2 
  14  chr14_23970015     AAsi    T    G        0      0        2 
  14  chr14_23970015     AKia    T    G        0      0        2 
  14  chr14_23970015     AOna    T    G        1      2        2 
  14  chr14_23970015     ASom    T    G        0      0        2 
  14  chr14_23970015     HCab    T    G        0      0        2 
  14  chr14_23970015     HPrz    T    G        0      0        2 
  14  chr14_23970015     ZBoe    T    G        0      0        2 
  14  chr14_23970015     ZGre    T    G        0      0        2 
  14  chr14_23970015     ZHar    T    G        0      0        2 
  14  chr14_23970015   Sample    T    G        0      0        2 
  14  chr14_23981762     AAsi    A    C        0      0        2 
  14  chr14_23981762     AKia    A    C        0      0        2 
  14  chr14_23981762     AOna    A    C        0      0        2 
  14  chr14_23981762     ASom    A    C        0      0        2 
  14  chr14_23981762     HCab    A    C        1      2        2 
  14  chr14_23981762     HPrz    A    C        1      2        2 
  14  chr14_23981762     ZBoe    A    C        0      0        2 
  14  chr14_23981762     ZGre    A    C        0      0        2 
  14  chr14_23981762     ZHar    A    C        0      0        2 
  14  chr14_23981762   Sample    A    C        0      0        2 
  14  chr14_24005275     AAsi    A    C        0      0        2 
  14  chr14_24005275     AKia    A    C        0      0        2 
  14  chr14_24005275     AOna    A    C        0      0        2 
  14  chr14_24005275     ASom    A    C        0      0        2 
  14  chr14_24005275     HCab    A    C        0      0        2 
  14  chr14_24005275     HPrz    A    C      0.5      1        2 
  14  chr14_24005275     ZBoe    A    C        0      0        2 
  14  chr14_24005275     ZGre    A    C        0      0        2 
  14  chr14_24005275     ZHar    A    C        0      0        2 
  14  chr14_24005275   Sample    A    C        0      0        2 
  14  chr14_24029863     AAsi    A    T        0      0        2 
  14  chr14_24029863     AKia    A    T        0      0        2 
  14  chr14_24029863     AOna    A    T        0      0        2 
  14  chr14_24029863     ASom    A    T        0      0        2 
  14  chr14_24029863     HCab    A    T        0      0        2 
  14  chr14_24029863     HPrz    A    T      0.5      1        2 
  14  chr14_24029863     ZBoe    A    T        0      0        2 
  14  chr14_24029863     ZGre    A    T        0      0        2 
  14  chr14_24029863     ZHar    A    T        0      0        2 
  14  chr14_24029863   Sample    A    T        0      0        2 
  14  chr14_24043410     AAsi    G    T        0      0        2 
  14  chr14_24043410     AKia    G    T        1      2        2 
  14  chr14_24043410     AOna    G    T        0      0        2 
  14  chr14_24043410     ASom    G    T        0      0        2 
  14  chr14_24043410     HCab    G    T        0      0        2 
  14  chr14_24043410     HPrz    G    T        0      0        2 
  14  chr14_24043410     ZBoe    G    T        0      0        2 
  14  chr14_24043410     ZGre    G    T        0      0        2 
  14  chr14_24043410     ZHar    G    T        0      0        2 
  14  chr14_24043410   Sample    G    T        0      0        2 
  14  chr14_24060324     AAsi    G    T        0      0        2 
  14  chr14_24060324     AKia    G    T        0      0        2 
  14  chr14_24060324     AOna    G    T        0      0        2 
  14  chr14_24060324     ASom    G    T        0      0        2 
  14  chr14_24060324     HCab    G    T        0      0        2 
  14  chr14_24060324     HPrz    G    T      0.5      1        2 
  14  chr14_24060324     ZBoe    G    T        0      0        2 
  14  chr14_24060324     ZGre    G    T        0      0        2 
  14  chr14_24060324     ZHar    G    T        0      0        2 
  14  chr14_24060324   Sample    G    T        0      0        2 
  14  chr14_24061425     AAsi    T    G        0      0        2 
  14  chr14_24061425     AKia    T    G        0      0        2 
  14  chr14_24061425     AOna    T    G        0      0        2 
  14  chr14_24061425     ASom    T    G        0      0        2 
  14  chr14_24061425     HCab    T    G        0      0        2 
  14  chr14_24061425     HPrz    T    G      0.5      1        2 
  14  chr14_24061425     ZBoe    T    G        0      0        2 
  14  chr14_24061425     ZGre    T    G        0      0        2 
  14  chr14_24061425     ZHar    T    G        0      0        2 
  14  chr14_24061425   Sample    T    G        0      0        2 
  14  chr14_24084123     AAsi    C    G        0      0        2 
  14  chr14_24084123     AKia    C    G        0      0        2 
  14  chr14_24084123     AOna    C    G        0      0        2 
  14  chr14_24084123     ASom    C    G        0      0        2 
  14  chr14_24084123     HCab    C    G        1      2        2 
  14  chr14_24084123     HPrz    C    G        1      2        2 
  14  chr14_24084123     ZBoe    C    G        0      0        2 
  14  chr14_24084123     ZGre    C    G        0      0        2 
  14  chr14_24084123     ZHar    C    G        0      0        2 
  14  chr14_24084123   Sample    C    G        0      0        2 
  14  chr14_24095119     AAsi    C    A        0      0        2 
  14  chr14_24095119     AKia    C    A        0      0        2 
  14  chr14_24095119     AOna    C    A        0      0        2 
  14  chr14_24095119     ASom    C    A        0      0        2 
  14  chr14_24095119     HCab    C    A        1      2        2 
  14  chr14_24095119     HPrz    C    A        1      2        2 
  14  chr14_24095119     ZBoe    C    A        0      0        2 
  14  chr14_24095119     ZGre    C    A        0      0        2 
  14  chr14_24095119     ZHar    C    A        0      0        2 
  14  chr14_24095119   Sample    C    A        0      0        2 
  14  chr14_24140969     AAsi    A    C        0      0        2 
  14  chr14_24140969     AKia    A    C        0      0        2 
  14  chr14_24140969     AOna    A    C        0      0        2 
  14  chr14_24140969     ASom    A    C        0      0        2 
  14  chr14_24140969     HCab    A    C        0      0        2 
  14  chr14_24140969     HPrz    A    C        0      0        2 
  14  chr14_24140969     ZBoe    A    C        0      0        2 
  14  chr14_24140969     ZGre    A    C      0.5      1        2 
  14  chr14_24140969     ZHar    A    C        0      0        2 
  14  chr14_24140969   Sample    A    C        0      0        2 
  14  chr14_24178309     AAsi    T    A        0      0        2 
  14  chr14_24178309     AKia    T    A        0      0        2 
  14  chr14_24178309     AOna    T    A        0      0        2 
  14  chr14_24178309     ASom    T    A        0      0        2 
  14  chr14_24178309     HCab    T    A        1      2        2 
  14  chr14_24178309     HPrz    T    A        1      2        2 
  14  chr14_24178309     ZBoe    T    A        0      0        2 
  14  chr14_24178309     ZGre    T    A        0      0        2 
  14  chr14_24178309     ZHar    T    A        0      0        2 
  14  chr14_24178309   Sample    T    A        0      0        2 
  14  chr14_24182412     AAsi    A    C      0.5      1        2 
  14  chr14_24182412     AKia    A    C        0      0        2 
  14  chr14_24182412     AOna    A    C        0      0        2 
  14  chr14_24182412     ASom    A    C        0      0        2 
  14  chr14_24182412     HCab    A    C        0      0        2 
  14  chr14_24182412     HPrz    A    C        0      0        2 
  14  chr14_24182412     ZBoe    A    C        0      0        2 
  14  chr14_24182412     ZGre    A    C        0      0        2 
  14  chr14_24182412     ZHar    A    C        0      0        2 
  14  chr14_24182412   Sample    A    C        0      0        2 
  14  chr14_24226640     AAsi    C    G        0      0        2 
  14  chr14_24226640     AKia    C    G        0      0        2 
  14  chr14_24226640     AOna    C    G        0      0        2 
  14  chr14_24226640     ASom    C    G        0      0        2 
  14  chr14_24226640     HCab    C    G        0      0        2 
  14  chr14_24226640     HPrz    C    G        0      0        2 
  14  chr14_24226640     ZBoe    C    G        0      0        2 
  14  chr14_24226640     ZGre    C    G        0      0        2 
  14  chr14_24226640     ZHar    C    G        1      2        2 
  14  chr14_24226640   Sample    C    G        0      0        2 
  14  chr14_24288239     AAsi    C    G        0      0        2 
  14  chr14_24288239     AKia    C    G      0.5      1        2 
  14  chr14_24288239     AOna    C    G        0      0        2 
  14  chr14_24288239     ASom    C    G        0      0        2 
  14  chr14_24288239     HCab    C    G        0      0        2 
  14  chr14_24288239     HPrz    C    G        0      0        2 
  14  chr14_24288239     ZBoe    C    G        0      0        2 
  14  chr14_24288239     ZGre    C    G        0      0        2 
  14  chr14_24288239     ZHar    C    G        0      0        2 
  14  chr14_24288239   Sample    C    G        0      0        2 
  14  chr14_24291376     AAsi    G    C        0      0        2 
  14  chr14_24291376     AKia    G    C        0      0        2 
  14  chr14_24291376     AOna    G    C        0      0        2 
  14  chr14_24291376     ASom    G    C        0      0        2 
  14  chr14_24291376     HCab    G    C        1      2        2 
  14  chr14_24291376     HPrz    G    C        0      0        2 
  14  chr14_24291376     ZBoe    G    C        0      0        2 
  14  chr14_24291376     ZGre    G    C        0      0        2 
  14  chr14_24291376     ZHar    G    C        0      0        2 
  14  chr14_24291376   Sample    G    C        0      0        2 
  14  chr14_24330525     AAsi    C    A        0      0        2 
  14  chr14_24330525     AKia    C    A        0      0        2 
  14  chr14_24330525     AOna    C    A        0      0        2 
  14  chr14_24330525     ASom    C    A        0      0        2 
  14  chr14_24330525     HCab    C    A        0      0        2 
  14  chr14_24330525     HPrz    C    A        0      0        2 
  14  chr14_24330525     ZBoe    C    A        0      0        2 
  14  chr14_24330525     ZGre    C    A        0      0        2 
  14  chr14_24330525     ZHar    C    A        1      2        2 
  14  chr14_24330525   Sample    C    A        0      0        2 
  14  chr14_24334179     AAsi    T    G        0      0        2 
  14  chr14_24334179     AKia    T    G        0      0        2 
  14  chr14_24334179     AOna    T    G        0      0        2 
  14  chr14_24334179     ASom    T    G        0      0        2 
  14  chr14_24334179     HCab    T    G        1      2        2 
  14  chr14_24334179     HPrz    T    G        1      2        2 
  14  chr14_24334179     ZBoe    T    G        0      0        2 
  14  chr14_24334179     ZGre    T    G        0      0        2 
  14  chr14_24334179     ZHar    T    G        0      0        2 
  14  chr14_24334179   Sample    T    G        0      0        2 
  14  chr14_24359076     AAsi    C    G        0      0        2 
  14  chr14_24359076     AKia    C    G        1      2        2 
  14  chr14_24359076     AOna    C    G        0      0        2 
  14  chr14_24359076     ASom    C    G        0      0        2 
  14  chr14_24359076     HCab    C    G        0      0        2 
  14  chr14_24359076     HPrz    C    G        0      0        2 
  14  chr14_24359076     ZBoe    C    G        1      2        2 
  14  chr14_24359076     ZGre    C    G        1      2        2 
  14  chr14_24359076     ZHar    C    G        1      2        2 
  14  chr14_24359076   Sample    C    G        0      0        2 
  14  chr14_24389984     AAsi    T    G        0      0        2 
  14  chr14_24389984     AKia    T    G        0      0        2 
  14  chr14_24389984     AOna    T    G        0      0        2 
  14  chr14_24389984     ASom    T    G        0      0        2 
  14  chr14_24389984     HCab    T    G        0      0        2 
  14  chr14_24389984     HPrz    T    G      0.5      1        2 
  14  chr14_24389984     ZBoe    T    G        0      0        2 
  14  chr14_24389984     ZGre    T    G        0      0        2 
  14  chr14_24389984     ZHar    T    G        0      0        2 
  14  chr14_24389984   Sample    T    G        0      0        2 
  14  chr14_24426234     AAsi    G    C      0.5      1        2 
  14  chr14_24426234     AKia    G    C        0      0        2 
  14  chr14_24426234     AOna    G    C        0      0        2 
  14  chr14_24426234     ASom    G    C        0      0        2 
  14  chr14_24426234     HCab    G    C        0      0        2 
  14  chr14_24426234     HPrz    G    C        0      0        2 
  14  chr14_24426234     ZBoe    G    C        0      0        2 
  14  chr14_24426234     ZGre    G    C        0      0        2 
  14  chr14_24426234     ZHar    G    C        0      0        2 
  14  chr14_24426234   Sample    G    C        0      0        2 
  14  chr14_24432077     AAsi    A    C        0      0        2 
  14  chr14_24432077     AKia    A    C        0      0        2 
  14  chr14_24432077     AOna    A    C        0      0        2 
  14  chr14_24432077     ASom    A    C        0      0        2 
  14  chr14_24432077     HCab    A    C        1      2        2 
  14  chr14_24432077     HPrz    A    C        1      2        2 
  14  chr14_24432077     ZBoe    A    C        0      0        2 
  14  chr14_24432077     ZGre    A    C        0      0        2 
  14  chr14_24432077     ZHar    A    C        0      0        2 
  14  chr14_24432077   Sample    A    C        0      0        2 
  14  chr14_24443543     AAsi    G    C        0      0        2 
  14  chr14_24443543     AKia    G    C        0      0        2 
  14  chr14_24443543     AOna    G    C        0      0        2 
  14  chr14_24443543     ASom    G    C        0      0        2 
  14  chr14_24443543     HCab    G    C        1      2        2 
  14  chr14_24443543     HPrz    G    C        1      2        2 
  14  chr14_24443543     ZBoe    G    C        0      0        2 
  14  chr14_24443543     ZGre    G    C        0      0        2 
  14  chr14_24443543     ZHar    G    C        0      0        2 
  14  chr14_24443543   Sample    G    C        0      0        2 
  14  chr14_24447790     AAsi    C    G        1      2        2 
  14  chr14_24447790     AKia    C    G        0      0        2 
  14  chr14_24447790     AOna    C    G        0      0        2 
  14  chr14_24447790     ASom    C    G        1      2        2 
  14  chr14_24447790     HCab    C    G        0      0        2 
  14  chr14_24447790     HPrz    C    G        0      0        2 
  14  chr14_24447790     ZBoe    C    G        0      0        2 
  14  chr14_24447790     ZGre    C    G        0      0        2 
  14  chr14_24447790     ZHar    C    G        0      0        2 
  14  chr14_24447790   Sample    C    G        1      2        2 
  14  chr14_24450065     AAsi    A    T        0      0        2 
  14  chr14_24450065     AKia    A    T        0      0        2 
  14  chr14_24450065     AOna    A    T        0      0        2 
  14  chr14_24450065     ASom    A    T        0      0        2 
  14  chr14_24450065     HCab    A    T        0      0        2 
  14  chr14_24450065     HPrz    A    T        0      0        2 
  14  chr14_24450065     ZBoe    A    T        0      0        2 
  14  chr14_24450065     ZGre    A    T        0      0        2 
  14  chr14_24450065     ZHar    A    T      0.5      1        2 
  14  chr14_24450065   Sample    A    T        0      0        2 
  14  chr14_24473014     AAsi    C    G        0      0        2 
  14  chr14_24473014     AKia    C    G        1      2        2 
  14  chr14_24473014     AOna    C    G        0      0        2 
  14  chr14_24473014     ASom    C    G        0      0        2 
  14  chr14_24473014     HCab    C    G        0      0        2 
  14  chr14_24473014     HPrz    C    G        0      0        2 
  14  chr14_24473014     ZBoe    C    G        0      0        2 
  14  chr14_24473014     ZGre    C    G        0      0        2 
  14  chr14_24473014     ZHar    C    G        0      0        2 
  14  chr14_24473014   Sample    C    G        0      0        2 
  14  chr14_24486418     AAsi    A    C        0      0        2 
  14  chr14_24486418     AKia    A    C        0      0        2 
  14  chr14_24486418     AOna    A    C        0      0        2 
  14  chr14_24486418     ASom    A    C        0      0        2 
  14  chr14_24486418     HCab    A    C        0      0        2 
  14  chr14_24486418     HPrz    A    C        0      0        2 
  14  chr14_24486418     ZBoe    A    C        0      0        2 
  14  chr14_24486418     ZGre    A    C        0      0        2 
  14  chr14_24486418     ZHar    A    C      0.5      1        2 
  14  chr14_24486418   Sample    A    C        0      0        2 
  14  chr14_24507917     AAsi    A    T        0      0        2 
  14  chr14_24507917     AKia    A    T        0      0        2 
  14  chr14_24507917     AOna    A    T        0      0        2 
  14  chr14_24507917     ASom    A    T        0      0        2 
  14  chr14_24507917     HCab    A    T        0      0        2 
  14  chr14_24507917     HPrz    A    T        0      0        2 
  14  chr14_24507917     ZBoe    A    T        1      2        2 
  14  chr14_24507917     ZGre    A    T        0      0        2 
  14  chr14_24507917     ZHar    A    T        1      2        2 
  14  chr14_24507917   Sample    A    T        0      0        2 
  14  chr14_24514813     AAsi    C    G        0      0        2 
  14  chr14_24514813     AKia    C    G        0      0        2 
  14  chr14_24514813     AOna    C    G        0      0        2 
  14  chr14_24514813     ASom    C    G        0      0        2 
  14  chr14_24514813     HCab    C    G        1      2        2 
  14  chr14_24514813     HPrz    C    G        1      2        2 
  14  chr14_24514813     ZBoe    C    G        0      0        2 
  14  chr14_24514813     ZGre    C    G        0      0        2 
  14  chr14_24514813     ZHar    C    G        0      0        2 
  14  chr14_24514813   Sample    C    G        0      0        2 
  14  chr14_24519250     AAsi    G    T        0      0        2 
  14  chr14_24519250     AKia    G    T        0      0        2 
  14  chr14_24519250     AOna    G    T        0      0        2 
  14  chr14_24519250     ASom    G    T        0      0        2 
  14  chr14_24519250     HCab    G    T        0      0        2 
  14  chr14_24519250     HPrz    G    T        0      0        2 
  14  chr14_24519250     ZBoe    G    T        1      2        2 
  14  chr14_24519250     ZGre    G    T        1      2        2 
  14  chr14_24519250     ZHar    G    T        1      2        2 
  14  chr14_24519250   Sample    G    T        0      0        2 
  14  chr14_24519855     AAsi    C    A        0      0        2 
  14  chr14_24519855     AKia    C    A        1      2        2 
  14  chr14_24519855     AOna    C    A        1      2        2 
  14  chr14_24519855     ASom    C    A        0      0        2 
  14  chr14_24519855     HCab    C    A        0      0        2 
  14  chr14_24519855     HPrz    C    A        0      0        2 
  14  chr14_24519855     ZBoe    C    A        0      0        2 
  14  chr14_24519855     ZGre    C    A        0      0        2 
  14  chr14_24519855     ZHar    C    A        0      0        2 
  14  chr14_24519855   Sample    C    A        0      0        2 
  14  chr14_24530772     AAsi    C    G        0      0        2 
  14  chr14_24530772     AKia    C    G        0      0        2 
  14  chr14_24530772     AOna    C    G        0      0        2 
  14  chr14_24530772     ASom    C    G        0      0        2 
  14  chr14_24530772     HCab    C    G        0      0        2 
  14  chr14_24530772     HPrz    C    G        0      0        2 
  14  chr14_24530772     ZBoe    C    G        0      0        2 
  14  chr14_24530772     ZGre    C    G        0      0        2 
  14  chr14_24530772     ZHar    C    G        1      2        2 
  14  chr14_24530772   Sample    C    G        0      0        2 
  14  chr14_24534619     AAsi    G    T        0      0        2 
  14  chr14_24534619     AKia    G    T        1      2        2 
  14  chr14_24534619     AOna    G    T        1      2        2 
  14  chr14_24534619     ASom    G    T        0      0        2 
  14  chr14_24534619     HCab    G    T        1      2        2 
  14  chr14_24534619     HPrz    G    T        1      2        2 
  14  chr14_24534619     ZBoe    G    T        0      0        2 
  14  chr14_24534619     ZGre    G    T        0      0        2 
  14  chr14_24534619     ZHar    G    T        0      0        2 
  14  chr14_24534619   Sample    G    T        0      0        2 
  14  chr14_24534667     AAsi    C    A        0      0        2 
  14  chr14_24534667     AKia    C    A        0      0        2 
  14  chr14_24534667     AOna    C    A        0      0        2 
  14  chr14_24534667     ASom    C    A        0      0        2 
  14  chr14_24534667     HCab    C    A        0      0        2 
  14  chr14_24534667     HPrz    C    A      0.5      1        2 
  14  chr14_24534667     ZBoe    C    A        0      0        2 
  14  chr14_24534667     ZGre    C    A        0      0        2 
  14  chr14_24534667     ZHar    C    A        0      0        2 
  14  chr14_24534667   Sample    C    A        0      0        2 
  14  chr14_24535537     AAsi    G    C        0      0        2 
  14  chr14_24535537     AKia    G    C        0      0        2 
  14  chr14_24535537     AOna    G    C        0      0        2 
  14  chr14_24535537     ASom    G    C        0      0        2 
  14  chr14_24535537     HCab    G    C        0      0        2 
  14  chr14_24535537     HPrz    G    C        0      0        2 
  14  chr14_24535537     ZBoe    G    C        1      2        2 
  14  chr14_24535537     ZGre    G    C        0      0        2 
  14  chr14_24535537     ZHar    G    C        0      0        2 
  14  chr14_24535537   Sample    G    C        0      0        2 
  14  chr14_24546474     AAsi    C    G        0      0        2 
  14  chr14_24546474     AKia    C    G        0      0        2 
  14  chr14_24546474     AOna    C    G        1      2        2 
  14  chr14_24546474     ASom    C    G        0      0        2 
  14  chr14_24546474     HCab    C    G        0      0        2 
  14  chr14_24546474     HPrz    C    G        0      0        2 
  14  chr14_24546474     ZBoe    C    G        0      0        2 
  14  chr14_24546474     ZGre    C    G        0      0        2 
  14  chr14_24546474     ZHar    C    G        0      0        2 
  14  chr14_24546474   Sample    C    G        0      0        2 
  14  chr14_24549216     AAsi    C    G        0      0        2 
  14  chr14_24549216     AKia    C    G        1      2        2 
  14  chr14_24549216     AOna    C    G        0      0        2 
  14  chr14_24549216     ASom    C    G        0      0        2 
  14  chr14_24549216     HCab    C    G        0      0        2 
  14  chr14_24549216     HPrz    C    G        0      0        2 
  14  chr14_24549216     ZBoe    C    G        0      0        2 
  14  chr14_24549216     ZGre    C    G        0      0        2 
  14  chr14_24549216     ZHar    C    G        0      0        2 
  14  chr14_24549216   Sample    C    G        0      0        2 
  14  chr14_24556440     AAsi    T    G        0      0        2 
  14  chr14_24556440     AKia    T    G        1      2        2 
  14  chr14_24556440     AOna    T    G        1      2        2 
  14  chr14_24556440     ASom    T    G        0      0        2 
  14  chr14_24556440     HCab    T    G        1      2        2 
  14  chr14_24556440     HPrz    T    G        1      2        2 
  14  chr14_24556440     ZBoe    T    G        0      0        2 
  14  chr14_24556440     ZGre    T    G        0      0        2 
  14  chr14_24556440     ZHar    T    G        0      0        2 
  14  chr14_24556440   Sample    T    G        0      0        2 
  14  chr14_24595623     AAsi    A    T        0      0        2 
  14  chr14_24595623     AKia    A    T        0      0        2 
  14  chr14_24595623     AOna    A    T        0      0        2 
  14  chr14_24595623     ASom    A    T        0      0        2 
  14  chr14_24595623     HCab    A    T        0      0        2 
  14  chr14_24595623     HPrz    A    T        0      0        2 
  14  chr14_24595623     ZBoe    A    T        0      0        2 
  14  chr14_24595623     ZGre    A    T      0.5      1        2 
  14  chr14_24595623     ZHar    A    T        0      0        2 
  14  chr14_24595623   Sample    A    T        0      0        2 
  14  chr14_24616909     AAsi    C    G        0      0        2 
  14  chr14_24616909     AKia    C    G        0      0        2 
  14  chr14_24616909     AOna    C    G        0      0        2 
  14  chr14_24616909     ASom    C    G        0      0        2 
  14  chr14_24616909     HCab    C    G        1      2        2 
  14  chr14_24616909     HPrz    C    G        1      2        2 
  14  chr14_24616909     ZBoe    C    G        0      0        2 
  14  chr14_24616909     ZGre    C    G        0      0        2 
  14  chr14_24616909     ZHar    C    G        0      0        2 
  14  chr14_24616909   Sample    C    G        0      0        2 
  14  chr14_24620519     AAsi    C    A        0      0        2 
  14  chr14_24620519     AKia    C    A        0      0        2 
  14  chr14_24620519     AOna    C    A        0      0        2 
  14  chr14_24620519     ASom    C    A        0      0        2 
  14  chr14_24620519     HCab    C    A        1      2        2 
  14  chr14_24620519     HPrz    C    A        1      2        2 
  14  chr14_24620519     ZBoe    C    A        0      0        2 
  14  chr14_24620519     ZGre    C    A        0      0        2 
  14  chr14_24620519     ZHar    C    A        0      0        2 
  14  chr14_24620519   Sample    C    A        0      0        2 
  14  chr14_24627869     AAsi    C    G        0      0        2 
  14  chr14_24627869     AKia    C    G        0      0        2 
  14  chr14_24627869     AOna    C    G        0      0        2 
  14  chr14_24627869     ASom    C    G        0      0        2 
  14  chr14_24627869     HCab    C    G      0.5      1        2 
  14  chr14_24627869     HPrz    C    G      0.5      1        2 
  14  chr14_24627869     ZBoe    C    G        0      0        2 
  14  chr14_24627869     ZGre    C    G        0      0        2 
  14  chr14_24627869     ZHar    C    G        0      0        2 
  14  chr14_24627869   Sample    C    G        0      0        2 
  14  chr14_24628756     AAsi    A    C        1      2        2 
  14  chr14_24628756     AKia    A    C        0      0        2 
  14  chr14_24628756     AOna    A    C        0      0        2 
  14  chr14_24628756     ASom    A    C        1      2        2 
  14  chr14_24628756     HCab    A    C        0      0        2 
  14  chr14_24628756     HPrz    A    C        0      0        2 
  14  chr14_24628756     ZBoe    A    C        0      0        2 
  14  chr14_24628756     ZGre    A    C        1      2        2 
  14  chr14_24628756     ZHar    A    C        1      2        2 
  14  chr14_24628756   Sample    A    C        1      2        2 
  14  chr14_24629924     AAsi    C    A        0      0        2 
  14  chr14_24629924     AKia    C    A        0      0        2 
  14  chr14_24629924     AOna    C    A        0      0        2 
  14  chr14_24629924     ASom    C    A        0      0        2 
  14  chr14_24629924     HCab    C    A        1      2        2 
  14  chr14_24629924     HPrz    C    A        1      2        2 
  14  chr14_24629924     ZBoe    C    A        0      0        2 
  14  chr14_24629924     ZGre    C    A        0      0        2 
  14  chr14_24629924     ZHar    C    A        0      0        2 
  14  chr14_24629924   Sample    C    A        0      0        2 
  14  chr14_24636607     AAsi    T    G        0      0        2 
  14  chr14_24636607     AKia    T    G        0      0        2 
  14  chr14_24636607     AOna    T    G        0      0        2 
  14  chr14_24636607     ASom    T    G        0      0        2 
  14  chr14_24636607     HCab    T    G        1      2        2 
  14  chr14_24636607     HPrz    T    G      0.5      1        2 
  14  chr14_24636607     ZBoe    T    G        0      0        2 
  14  chr14_24636607     ZGre    T    G        0      0        2 
  14  chr14_24636607     ZHar    T    G        0      0        2 
  14  chr14_24636607   Sample    T    G        0      0        2 
  14  chr14_24659455     AAsi    A    T        0      0        2 
  14  chr14_24659455     AKia    A    T        0      0        2 
  14  chr14_24659455     AOna    A    T        0      0        2 
  14  chr14_24659455     ASom    A    T        0      0        2 
  14  chr14_24659455     HCab    A    T        0      0        2 
  14  chr14_24659455     HPrz    A    T        0      0        2 
  14  chr14_24659455     ZBoe    A    T        0      0        2 
  14  chr14_24659455     ZGre    A    T        0      0        2 
  14  chr14_24659455     ZHar    A    T        1      2        2 
  14  chr14_24659455   Sample    A    T        0      0        2 
  14  chr14_24680242     AAsi    G    T        0      0        2 
  14  chr14_24680242     AKia    G    T        0      0        2 
  14  chr14_24680242     AOna    G    T        0      0        2 
  14  chr14_24680242     ASom    G    T        0      0        2 
  14  chr14_24680242     HCab    G    T        0      0        2 
  14  chr14_24680242     HPrz    G    T        0      0        2 
  14  chr14_24680242     ZBoe    G    T        0      0        2 
  14  chr14_24680242     ZGre    G    T        1      2        2 
  14  chr14_24680242     ZHar    G    T        0      0        2 
  14  chr14_24680242   Sample    G    T        0      0        2 
  14  chr14_24726445     AAsi    T    G        0      0        2 
  14  chr14_24726445     AKia    T    G      0.5      1        2 
  14  chr14_24726445     AOna    T    G        1      2        2 
  14  chr14_24726445     ASom    T    G        0      0        2 
  14  chr14_24726445     HCab    T    G        0      0        2 
  14  chr14_24726445     HPrz    T    G        0      0        2 
  14  chr14_24726445     ZBoe    T    G        0      0        2 
  14  chr14_24726445     ZGre    T    G        0      0        2 
  14  chr14_24726445     ZHar    T    G        0      0        2 
  14  chr14_24726445   Sample    T    G        0      0        2 
  14  chr14_24759610     AAsi    C    G        0      0        2 
  14  chr14_24759610     AKia    C    G        0      0        2 
  14  chr14_24759610     AOna    C    G        0      0        2 
  14  chr14_24759610     ASom    C    G        0      0        2 
  14  chr14_24759610     HCab    C    G        1      2        2 
  14  chr14_24759610     HPrz    C    G        1      2        2 
  14  chr14_24759610     ZBoe    C    G        0      0        2 
  14  chr14_24759610     ZGre    C    G        0      0        2 
  14  chr14_24759610     ZHar    C    G        0      0        2 
  14  chr14_24759610   Sample    C    G        0      0        2 
  14  chr14_24761982     AAsi    C    A        1      2        2 
  14  chr14_24761982     AKia    C    A        0      0        2 
  14  chr14_24761982     AOna    C    A        0      0        2 
  14  chr14_24761982     ASom    C    A        1      2        2 
  14  chr14_24761982     HCab    C    A        0      0        2 
  14  chr14_24761982     HPrz    C    A        0      0        2 
  14  chr14_24761982     ZBoe    C    A        0      0        2 
  14  chr14_24761982     ZGre    C    A        0      0        2 
  14  chr14_24761982     ZHar    C    A        0      0        2 
  14  chr14_24761982   Sample    C    A        1      2        2 
  14  chr14_24782524     AAsi    A    T      0.5      1        2 
  14  chr14_24782524     AKia    A    T        0      0        2 
  14  chr14_24782524     AOna    A    T        0      0        2 
  14  chr14_24782524     ASom    A    T        0      0        2 
  14  chr14_24782524     HCab    A    T        0      0        2 
  14  chr14_24782524     HPrz    A    T        0      0        2 
  14  chr14_24782524     ZBoe    A    T        0      0        2 
  14  chr14_24782524     ZGre    A    T        0      0        2 
  14  chr14_24782524     ZHar    A    T        0      0        2 
  14  chr14_24782524   Sample    A    T        0      0        2 
  14  chr14_24795597     AAsi    C    G        0      0        2 
  14  chr14_24795597     AKia    C    G        0      0        2 
  14  chr14_24795597     AOna    C    G        0      0        2 
  14  chr14_24795597     ASom    C    G        0      0        2 
  14  chr14_24795597     HCab    C    G        0      0        2 
  14  chr14_24795597     HPrz    C    G        0      0        2 
  14  chr14_24795597     ZBoe    C    G        0      0        2 
  14  chr14_24795597     ZGre    C    G        0      0        2 
  14  chr14_24795597     ZHar    C    G        1      2        2 
  14  chr14_24795597   Sample    C    G        0      0        2 
  14  chr14_24798641     AAsi    T    G        0      0        2 
  14  chr14_24798641     AKia    T    G        0      0        2 
  14  chr14_24798641     AOna    T    G        0      0        2 
  14  chr14_24798641     ASom    T    G        0      0        2 
  14  chr14_24798641     HCab    T    G        0      0        2 
  14  chr14_24798641     HPrz    T    G        0      0        2 
  14  chr14_24798641     ZBoe    T    G        0      0        2 
  14  chr14_24798641     ZGre    T    G        0      0        2 
  14  chr14_24798641     ZHar    T    G        1      2        2 
  14  chr14_24798641   Sample    T    G        0      0        2 
  14  chr14_24802519     AAsi    G    T        0      0        2 
  14  chr14_24802519     AKia    G    T        0      0        2 
  14  chr14_24802519     AOna    G    T        0      0        2 
  14  chr14_24802519     ASom    G    T        0      0        2 
  14  chr14_24802519     HCab    G    T        1      2        2 
  14  chr14_24802519     HPrz    G    T        1      2        2 
  14  chr14_24802519     ZBoe    G    T        0      0        2 
  14  chr14_24802519     ZGre    G    T        0      0        2 
  14  chr14_24802519     ZHar    G    T        0      0        2 
  14  chr14_24802519   Sample    G    T        0      0        2 
  14  chr14_24810577     AAsi    T    A        0      0        2 
  14  chr14_24810577     AKia    T    A        0      0        2 
  14  chr14_24810577     AOna    T    A        1      2        2 
  14  chr14_24810577     ASom    T    A        0      0        2 
  14  chr14_24810577     HCab    T    A        0      0        2 
  14  chr14_24810577     HPrz    T    A        0      0        2 
  14  chr14_24810577     ZBoe    T    A        0      0        2 
  14  chr14_24810577     ZGre    T    A        0      0        2 
  14  chr14_24810577     ZHar    T    A        0      0        2 
  14  chr14_24810577   Sample    T    A        0      0        2 
  14  chr14_24819197     AAsi    T    A        0      0        2 
  14  chr14_24819197     AKia    T    A        0      0        2 
  14  chr14_24819197     AOna    T    A        0      0        2 
  14  chr14_24819197     ASom    T    A        0      0        2 
  14  chr14_24819197     HCab    T    A        0      0        2 
  14  chr14_24819197     HPrz    T    A        0      0        2 
  14  chr14_24819197     ZBoe    T    A        0      0        2 
  14  chr14_24819197     ZGre    T    A        0      0        2 
  14  chr14_24819197     ZHar    T    A        1      2        2 
  14  chr14_24819197   Sample    T    A        0      0        2 
  14  chr14_24819749     AAsi    C    G        0      0        2 
  14  chr14_24819749     AKia    C    G        0      0        2 
  14  chr14_24819749     AOna    C    G        0      0        2 
  14  chr14_24819749     ASom    C    G        0      0        2 
  14  chr14_24819749     HCab    C    G      0.5      1        2 
  14  chr14_24819749     HPrz    C    G        0      0        2 
  14  chr14_24819749     ZBoe    C    G        0      0        2 
  14  chr14_24819749     ZGre    C    G        0      0        2 
  14  chr14_24819749     ZHar    C    G        0      0        2 
  14  chr14_24819749   Sample    C    G        0      0        2 
  14  chr14_24820127     AAsi    G    C        0      0        2 
  14  chr14_24820127     AKia    G    C        0      0        2 
  14  chr14_24820127     AOna    G    C        0      0        2 
  14  chr14_24820127     ASom    G    C        0      0        2 
  14  chr14_24820127     HCab    G    C      0.5      1        2 
  14  chr14_24820127     HPrz    G    C        0      0        2 
  14  chr14_24820127     ZBoe    G    C        0      0        2 
  14  chr14_24820127     ZGre    G    C        0      0        2 
  14  chr14_24820127     ZHar    G    C        0      0        2 
  14  chr14_24820127   Sample    G    C        0      0        2 
  14  chr14_24858472     AAsi    G    C        0      0        2 
  14  chr14_24858472     AKia    G    C        0      0        2 
  14  chr14_24858472     AOna    G    C        0      0        2 
  14  chr14_24858472     ASom    G    C        0      0        2 
  14  chr14_24858472     HCab    G    C        1      2        2 
  14  chr14_24858472     HPrz    G    C        1      2        2 
  14  chr14_24858472     ZBoe    G    C        0      0        2 
  14  chr14_24858472     ZGre    G    C        0      0        2 
  14  chr14_24858472     ZHar    G    C        0      0        2 
  14  chr14_24858472   Sample    G    C        0      0        2 
  14  chr14_24877311     AAsi    G    C        0      0        2 
  14  chr14_24877311     AKia    G    C        0      0        2 
  14  chr14_24877311     AOna    G    C        0      0        2 
  14  chr14_24877311     ASom    G    C        0      0        2 
  14  chr14_24877311     HCab    G    C        0      0        2 
  14  chr14_24877311     HPrz    G    C      0.5      1        2 
  14  chr14_24877311     ZBoe    G    C        0      0        2 
  14  chr14_24877311     ZGre    G    C        0      0        2 
  14  chr14_24877311     ZHar    G    C        0      0        2 
  14  chr14_24877311   Sample    G    C        0      0        2 
  14  chr14_24900834     AAsi    C    G        0      0        2 
  14  chr14_24900834     AKia    C    G      0.5      1        2 
  14  chr14_24900834     AOna    C    G        1      2        2 
  14  chr14_24900834     ASom    C    G        0      0        2 
  14  chr14_24900834     HCab    C    G        0      0        2 
  14  chr14_24900834     HPrz    C    G        0      0        2 
  14  chr14_24900834     ZBoe    C    G        0      0        2 
  14  chr14_24900834     ZGre    C    G        0      0        2 
  14  chr14_24900834     ZHar    C    G        0      0        2 
  14  chr14_24900834   Sample    C    G        0      0        2 
  14  chr14_24918547     AAsi    A    T        0      0        2 
  14  chr14_24918547     AKia    A    T        0      0        2 
  14  chr14_24918547     AOna    A    T        0      0        2 
  14  chr14_24918547     ASom    A    T        0      0        2 
  14  chr14_24918547     HCab    A    T        1      2        2 
  14  chr14_24918547     HPrz    A    T        1      2        2 
  14  chr14_24918547     ZBoe    A    T        0      0        2 
  14  chr14_24918547     ZGre    A    T        0      0        2 
  14  chr14_24918547     ZHar    A    T        0      0        2 
  14  chr14_24918547   Sample    A    T        0      0        2 
  14  chr14_24949377     AAsi    C    G        0      0        2 
  14  chr14_24949377     AKia    C    G        0      0        2 
  14  chr14_24949377     AOna    C    G        0      0        2 
  14  chr14_24949377     ASom    C    G        0      0        2 
  14  chr14_24949377     HCab    C    G        1      2        2 
  14  chr14_24949377     HPrz    C    G        1      2        2 
  14  chr14_24949377     ZBoe    C    G        0      0        2 
  14  chr14_24949377     ZGre    C    G        0      0        2 
  14  chr14_24949377     ZHar    C    G        0      0        2 
  14  chr14_24949377   Sample    C    G        0      0        2 
  14  chr14_24958575     AAsi    C    G        0      0        2 
  14  chr14_24958575     AKia    C    G        0      0        2 
  14  chr14_24958575     AOna    C    G        0      0        2 
  14  chr14_24958575     ASom    C    G        0      0        2 
  14  chr14_24958575     HCab    C    G        0      0        2 
  14  chr14_24958575     HPrz    C    G        0      0        2 
  14  chr14_24958575     ZBoe    C    G        0      0        2 
  14  chr14_24958575     ZGre    C    G        0      0        2 
  14  chr14_24958575     ZHar    C    G        1      2        2 
  14  chr14_24958575   Sample    C    G        0      0        2 
  14  chr14_24966254     AAsi    G    T        1      2        2 
  14  chr14_24966254     AKia    G    T        0      0        2 
  14  chr14_24966254     AOna    G    T        0      0        2 
  14  chr14_24966254     ASom    G    T        1      2        2 
  14  chr14_24966254     HCab    G    T        0      0        2 
  14  chr14_24966254     HPrz    G    T        0      0        2 
  14  chr14_24966254     ZBoe    G    T        0      0        2 
  14  chr14_24966254     ZGre    G    T        0      0        2 
  14  chr14_24966254     ZHar    G    T        0      0        2 
  14  chr14_24966254   Sample    G    T        1      2        2 
  14  chr14_25005368     AAsi    C    G        0      0        2 
  14  chr14_25005368     AKia    C    G        0      0        2 
  14  chr14_25005368     AOna    C    G        0      0        2 
  14  chr14_25005368     ASom    C    G        0      0        2 
  14  chr14_25005368     HCab    C    G        0      0        2 
  14  chr14_25005368     HPrz    C    G      0.5      1        2 
  14  chr14_25005368     ZBoe    C    G        0      0        2 
  14  chr14_25005368     ZGre    C    G        0      0        2 
  14  chr14_25005368     ZHar    C    G        0      0        2 
  14  chr14_25005368   Sample    C    G        0      0        2 
  14  chr14_25020577     AAsi    G    T        0      0        2 
  14  chr14_25020577     AKia    G    T        0      0        2 
  14  chr14_25020577     AOna    G    T        0      0        2 
  14  chr14_25020577     ASom    G    T        0      0        2 
  14  chr14_25020577     HCab    G    T        0      0        2 
  14  chr14_25020577     HPrz    G    T        0      0        2 
  14  chr14_25020577     ZBoe    G    T        0      0        2 
  14  chr14_25020577     ZGre    G    T        1      2        2 
  14  chr14_25020577     ZHar    G    T        0      0        2 
  14  chr14_25020577   Sample    G    T        0      0        2 
  14  chr14_25052341     AAsi    T    A        0      0        2 
  14  chr14_25052341     AKia    T    A        0      0        2 
  14  chr14_25052341     AOna    T    A        0      0        2 
  14  chr14_25052341     ASom    T    A        0      0        2 
  14  chr14_25052341     HCab    T    A        0      0        2 
  14  chr14_25052341     HPrz    T    A        0      0        2 
  14  chr14_25052341     ZBoe    T    A        0      0        2 
  14  chr14_25052341     ZGre    T    A        0      0        2 
  14  chr14_25052341     ZHar    T    A        1      2        2 
  14  chr14_25052341   Sample    T    A        0      0        2 
  14  chr14_25066045     AAsi    T    G        0      0        2 
  14  chr14_25066045     AKia    T    G        0      0        2 
  14  chr14_25066045     AOna    T    G        0      0        2 
  14  chr14_25066045     ASom    T    G        0      0        2 
  14  chr14_25066045     HCab    T    G        0      0        2 
  14  chr14_25066045     HPrz    T    G        0      0        2 
  14  chr14_25066045     ZBoe    T    G      0.5      1        2 
  14  chr14_25066045     ZGre    T    G        0      0        2 
  14  chr14_25066045     ZHar    T    G        0      0        2 
  14  chr14_25066045   Sample    T    G        0      0        2 
  14  chr14_25085698     AAsi    T    A        0      0        2 
  14  chr14_25085698     AKia    T    A        1      2        2 
  14  chr14_25085698     AOna    T    A        0      0        2 
  14  chr14_25085698     ASom    T    A        0      0        2 
  14  chr14_25085698     HCab    T    A        0      0        2 
  14  chr14_25085698     HPrz    T    A        0      0        2 
  14  chr14_25085698     ZBoe    T    A        0      0        2 
  14  chr14_25085698     ZGre    T    A        0      0        2 
  14  chr14_25085698     ZHar    T    A        0      0        2 
  14  chr14_25085698   Sample    T    A        0      0        2 
  14  chr14_25087741     AAsi    T    A        0      0        2 
  14  chr14_25087741     AKia    T    A      0.5      1        2 
  14  chr14_25087741     AOna    T    A        0      0        2 
  14  chr14_25087741     ASom    T    A        0      0        2 
  14  chr14_25087741     HCab    T    A        0      0        2 
  14  chr14_25087741     HPrz    T    A        0      0        2 
  14  chr14_25087741     ZBoe    T    A        0      0        2 
  14  chr14_25087741     ZGre    T    A        0      0        2 
  14  chr14_25087741     ZHar    T    A        0      0        2 
  14  chr14_25087741   Sample    T    A        0      0        2 
  14  chr14_25099229     AAsi    G    C        0      0        2 
  14  chr14_25099229     AKia    G    C      0.5      1        2 
  14  chr14_25099229     AOna    G    C        0      0        2 
  14  chr14_25099229     ASom    G    C        0      0        2 
  14  chr14_25099229     HCab    G    C        0      0        2 
  14  chr14_25099229     HPrz    G    C        0      0        2 
  14  chr14_25099229     ZBoe    G    C        0      0        2 
  14  chr14_25099229     ZGre    G    C        0      0        2 
  14  chr14_25099229     ZHar    G    C        0      0        2 
  14  chr14_25099229   Sample    G    C        0      0        2 
  14  chr14_25101027     AAsi    G    C        0      0        2 
  14  chr14_25101027     AKia    G    C        0      0        2 
  14  chr14_25101027     AOna    G    C        0      0        2 
  14  chr14_25101027     ASom    G    C        0      0        2 
  14  chr14_25101027     HCab    G    C        1      2        2 
  14  chr14_25101027     HPrz    G    C        1      2        2 
  14  chr14_25101027     ZBoe    G    C        0      0        2 
  14  chr14_25101027     ZGre    G    C        0      0        2 
  14  chr14_25101027     ZHar    G    C        0      0        2 
  14  chr14_25101027   Sample    G    C        0      0        2 
  14  chr14_25104028     AAsi    A    C        0      0        2 
  14  chr14_25104028     AKia    A    C        0      0        2 
  14  chr14_25104028     AOna    A    C        0      0        2 
  14  chr14_25104028     ASom    A    C        0      0        2 
  14  chr14_25104028     HCab    A    C      0.5      1        2 
  14  chr14_25104028     HPrz    A    C      0.5      1        2 
  14  chr14_25104028     ZBoe    A    C        0      0        2 
  14  chr14_25104028     ZGre    A    C        0      0        2 
  14  chr14_25104028     ZHar    A    C        0      0        2 
  14  chr14_25104028   Sample    A    C        0      0        2 
  14  chr14_25117016     AAsi    T    G        0      0        2 
  14  chr14_25117016     AKia    T    G        0      0        2 
  14  chr14_25117016     AOna    T    G        0      0        2 
  14  chr14_25117016     ASom    T    G        0      0        2 
  14  chr14_25117016     HCab    T    G        0      0        2 
  14  chr14_25117016     HPrz    T    G        1      2        2 
  14  chr14_25117016     ZBoe    T    G        0      0        2 
  14  chr14_25117016     ZGre    T    G        0      0        2 
  14  chr14_25117016     ZHar    T    G        0      0        2 
  14  chr14_25117016   Sample    T    G        0      0        2 
  14  chr14_25126188     AAsi    G    C        0      0        2 
  14  chr14_25126188     AKia    G    C        0      0        2 
  14  chr14_25126188     AOna    G    C        0      0        2 
  14  chr14_25126188     ASom    G    C        0      0        2 
  14  chr14_25126188     HCab    G    C      0.5      1        2 
  14  chr14_25126188     HPrz    G    C        0      0        2 
  14  chr14_25126188     ZBoe    G    C        0      0        2 
  14  chr14_25126188     ZGre    G    C        0      0        2 
  14  chr14_25126188     ZHar    G    C        0      0        2 
  14  chr14_25126188   Sample    G    C        0      0        2 
  14  chr14_25130471     AAsi    A    C        1      2        2 
  14  chr14_25130471     AKia    A    C        0      0        2 
  14  chr14_25130471     AOna    A    C        0      0        2 
  14  chr14_25130471     ASom    A    C        1      2        2 
  14  chr14_25130471     HCab    A    C        0      0        2 
  14  chr14_25130471     HPrz    A    C        0      0        2 
  14  chr14_25130471     ZBoe    A    C        0      0        2 
  14  chr14_25130471     ZGre    A    C        0      0        2 
  14  chr14_25130471     ZHar    A    C        0      0        2 
  14  chr14_25130471   Sample    A    C        1      2        2 
  14  chr14_25173127     AAsi    A    C        0      0        2 
  14  chr14_25173127     AKia    A    C        0      0        2 
  14  chr14_25173127     AOna    A    C        0      0        2 
  14  chr14_25173127     ASom    A    C        0      0        2 
  14  chr14_25173127     HCab    A    C        1      2        2 
  14  chr14_25173127     HPrz    A    C        1      2        2 
  14  chr14_25173127     ZBoe    A    C        0      0        2 
  14  chr14_25173127     ZGre    A    C        0      0        2 
  14  chr14_25173127     ZHar    A    C        0      0        2 
  14  chr14_25173127   Sample    A    C        0      0        2 
  14  chr14_25173648     AAsi    C    A        0      0        2 
  14  chr14_25173648     AKia    C    A      0.5      1        2 
  14  chr14_25173648     AOna    C    A        0      0        2 
  14  chr14_25173648     ASom    C    A        0      0        2 
  14  chr14_25173648     HCab    C    A        0      0        2 
  14  chr14_25173648     HPrz    C    A        0      0        2 
  14  chr14_25173648     ZBoe    C    A        0      0        2 
  14  chr14_25173648     ZGre    C    A        0      0        2 
  14  chr14_25173648     ZHar    C    A        0      0        2 
  14  chr14_25173648   Sample    C    A        0      0        2 
  14  chr14_25255928     AAsi    C    A        1      2        2 
  14  chr14_25255928     AKia    C    A        0      0        2 
  14  chr14_25255928     AOna    C    A        0      0        2 
  14  chr14_25255928     ASom    C    A        1      2        2 
  14  chr14_25255928     HCab    C    A        0      0        2 
  14  chr14_25255928     HPrz    C    A        0      0        2 
  14  chr14_25255928     ZBoe    C    A        0      0        2 
  14  chr14_25255928     ZGre    C    A        0      0        2 
  14  chr14_25255928     ZHar    C    A        0      0        2 
  14  chr14_25255928   Sample    C    A        1      2        2 
  14  chr14_25306662     AAsi    A    T        0      0        2 
  14  chr14_25306662     AKia    A    T        0      0        2 
  14  chr14_25306662     AOna    A    T        0      0        2 
  14  chr14_25306662     ASom    A    T        0      0        2 
  14  chr14_25306662     HCab    A    T        1      2        2 
  14  chr14_25306662     HPrz    A    T        1      2        2 
  14  chr14_25306662     ZBoe    A    T        0      0        2 
  14  chr14_25306662     ZGre    A    T        0      0        2 
  14  chr14_25306662     ZHar    A    T        0      0        2 
  14  chr14_25306662   Sample    A    T        0      0        2 
  14  chr14_25312923     AAsi    T    A        0      0        2 
  14  chr14_25312923     AKia    T    A        0      0        2 
  14  chr14_25312923     AOna    T    A        0      0        2 
  14  chr14_25312923     ASom    T    A        0      0        2 
  14  chr14_25312923     HCab    T    A        1      2        2 
  14  chr14_25312923     HPrz    T    A        1      2        2 
  14  chr14_25312923     ZBoe    T    A        0      0        2 
  14  chr14_25312923     ZGre    T    A        0      0        2 
  14  chr14_25312923     ZHar    T    A        0      0        2 
  14  chr14_25312923   Sample    T    A        0      0        2 
  14  chr14_25316759     AAsi    T    A        0      0        2 
  14  chr14_25316759     AKia    T    A        0      0        2 
  14  chr14_25316759     AOna    T    A        0      0        2 
  14  chr14_25316759     ASom    T    A        0      0        2 
  14  chr14_25316759     HCab    T    A        0      0        2 
  14  chr14_25316759     HPrz    T    A        0      0        2 
  14  chr14_25316759     ZBoe    T    A        1      2        2 
  14  chr14_25316759     ZGre    T    A        0      0        2 
  14  chr14_25316759     ZHar    T    A        0      0        2 
  14  chr14_25316759   Sample    T    A        0      0        2 
  14  chr14_25318492     AAsi    G    C        0      0        2 
  14  chr14_25318492     AKia    G    C        1      2        2 
  14  chr14_25318492     AOna    G    C        0      0        2 
  14  chr14_25318492     ASom    G    C        0      0        2 
  14  chr14_25318492     HCab    G    C        0      0        2 
  14  chr14_25318492     HPrz    G    C        0      0        2 
  14  chr14_25318492     ZBoe    G    C        0      0        2 
  14  chr14_25318492     ZGre    G    C        0      0        2 
  14  chr14_25318492     ZHar    G    C        0      0        2 
  14  chr14_25318492   Sample    G    C        0      0        2 
  14  chr14_25330045     AAsi    T    A        0      0        2 
  14  chr14_25330045     AKia    T    A        0      0        2 
  14  chr14_25330045     AOna    T    A        0      0        2 
  14  chr14_25330045     ASom    T    A        0      0        2 
  14  chr14_25330045     HCab    T    A        1      2        2 
  14  chr14_25330045     HPrz    T    A        1      2        2 
  14  chr14_25330045     ZBoe    T    A        0      0        2 
  14  chr14_25330045     ZGre    T    A        0      0        2 
  14  chr14_25330045     ZHar    T    A        0      0        2 
  14  chr14_25330045   Sample    T    A        0      0        2 
  14  chr14_25336664     AAsi    A    T        0      0        2 
  14  chr14_25336664     AKia    A    T        0      0        2 
  14  chr14_25336664     AOna    A    T        0      0        2 
  14  chr14_25336664     ASom    A    T        0      0        2 
  14  chr14_25336664     HCab    A    T        1      2        2 
  14  chr14_25336664     HPrz    A    T        1      2        2 
  14  chr14_25336664     ZBoe    A    T        0      0        2 
  14  chr14_25336664     ZGre    A    T        0      0        2 
  14  chr14_25336664     ZHar    A    T        0      0        2 
  14  chr14_25336664   Sample    A    T        0      0        2 
  14  chr14_25337011     AAsi    T    G        0      0        2 
  14  chr14_25337011     AKia    T    G        0      0        2 
  14  chr14_25337011     AOna    T    G        0      0        2 
  14  chr14_25337011     ASom    T    G        0      0        2 
  14  chr14_25337011     HCab    T    G        0      0        2 
  14  chr14_25337011     HPrz    T    G      0.5      1        2 
  14  chr14_25337011     ZBoe    T    G        0      0        2 
  14  chr14_25337011     ZGre    T    G        0      0        2 
  14  chr14_25337011     ZHar    T    G        0      0        2 
  14  chr14_25337011   Sample    T    G        0      0        2 
  14  chr14_25361427     AAsi    C    G        0      0        2 
  14  chr14_25361427     AKia    C    G        0      0        2 
  14  chr14_25361427     AOna    C    G        0      0        2 
  14  chr14_25361427     ASom    C    G        0      0        2 
  14  chr14_25361427     HCab    C    G        0      0        2 
  14  chr14_25361427     HPrz    C    G      0.5      1        2 
  14  chr14_25361427     ZBoe    C    G        0      0        2 
  14  chr14_25361427     ZGre    C    G        0      0        2 
  14  chr14_25361427     ZHar    C    G        0      0        2 
  14  chr14_25361427   Sample    C    G        0      0        2 
  14  chr14_25363126     AAsi    T    G        0      0        2 
  14  chr14_25363126     AKia    T    G        0      0        2 
  14  chr14_25363126     AOna    T    G        0      0        2 
  14  chr14_25363126     ASom    T    G        1      2        2 
  14  chr14_25363126     HCab    T    G        0      0        2 
  14  chr14_25363126     HPrz    T    G        0      0        2 
  14  chr14_25363126     ZBoe    T    G        0      0        2 
  14  chr14_25363126     ZGre    T    G        0      0        2 
  14  chr14_25363126     ZHar    T    G        0      0        2 
  14  chr14_25363126   Sample    T    G        0      0        2 
  14  chr14_25372485     AAsi    C    G      0.5      1        2 
  14  chr14_25372485     AKia    C    G        0      0        2 
  14  chr14_25372485     AOna    C    G        0      0        2 
  14  chr14_25372485     ASom    C    G        0      0        2 
  14  chr14_25372485     HCab    C    G        0      0        2 
  14  chr14_25372485     HPrz    C    G        0      0        2 
  14  chr14_25372485     ZBoe    C    G        0      0        2 
  14  chr14_25372485     ZGre    C    G        0      0        2 
  14  chr14_25372485     ZHar    C    G        0      0        2 
  14  chr14_25372485   Sample    C    G        0      0        2 
  14  chr14_25374527     AAsi    T    G        0      0        2 
  14  chr14_25374527     AKia    T    G        0      0        2 
  14  chr14_25374527     AOna    T    G        1      2        2 
  14  chr14_25374527     ASom    T    G        0      0        2 
  14  chr14_25374527     HCab    T    G        0      0        2 
  14  chr14_25374527     HPrz    T    G        0      0        2 
  14  chr14_25374527     ZBoe    T    G        0      0        2 
  14  chr14_25374527     ZGre    T    G        0      0        2 
  14  chr14_25374527     ZHar    T    G        0      0        2 
  14  chr14_25374527   Sample    T    G        0      0        2 
  14  chr14_25387031     AAsi    A    C        0      0        2 
  14  chr14_25387031     AKia    A    C        0      0        2 
  14  chr14_25387031     AOna    A    C        0      0        2 
  14  chr14_25387031     ASom    A    C        0      0        2 
  14  chr14_25387031     HCab    A    C        1      2        2 
  14  chr14_25387031     HPrz    A    C        1      2        2 
  14  chr14_25387031     ZBoe    A    C        0      0        2 
  14  chr14_25387031     ZGre    A    C        0      0        2 
  14  chr14_25387031     ZHar    A    C        0      0        2 
  14  chr14_25387031   Sample    A    C        0      0        2 
  14  chr14_25423067     AAsi    C    A        0      0        2 
  14  chr14_25423067     AKia    C    A        0      0        2 
  14  chr14_25423067     AOna    C    A        0      0        2 
  14  chr14_25423067     ASom    C    A        0      0        2 
  14  chr14_25423067     HCab    C    A      0.5      1        2 
  14  chr14_25423067     HPrz    C    A        1      2        2 
  14  chr14_25423067     ZBoe    C    A        0      0        2 
  14  chr14_25423067     ZGre    C    A        0      0        2 
  14  chr14_25423067     ZHar    C    A        0      0        2 
  14  chr14_25423067   Sample    C    A        0      0        2 
  14  chr14_25447346     AAsi    T    G        0      0        2 
  14  chr14_25447346     AKia    T    G        0      0        2 
  14  chr14_25447346     AOna    T    G        0      0        2 
  14  chr14_25447346     ASom    T    G        0      0        2 
  14  chr14_25447346     HCab    T    G      0.5      1        2 
  14  chr14_25447346     HPrz    T    G        0      0        2 
  14  chr14_25447346     ZBoe    T    G        0      0        2 
  14  chr14_25447346     ZGre    T    G        0      0        2 
  14  chr14_25447346     ZHar    T    G        0      0        2 
  14  chr14_25447346   Sample    T    G        0      0        2 
  14  chr14_25465085     AAsi    C    G        0      0        2 
  14  chr14_25465085     AKia    C    G        0      0        2 
  14  chr14_25465085     AOna    C    G        0      0        2 
  14  chr14_25465085     ASom    C    G        0      0        2 
  14  chr14_25465085     HCab    C    G        1      2        2 
  14  chr14_25465085     HPrz    C    G        1      2        2 
  14  chr14_25465085     ZBoe    C    G        0      0        2 
  14  chr14_25465085     ZGre    C    G        0      0        2 
  14  chr14_25465085     ZHar    C    G        0      0        2 
  14  chr14_25465085   Sample    C    G        0      0        2 
  14  chr14_25466371     AAsi    C    A        0      0        2 
  14  chr14_25466371     AKia    C    A        0      0        2 
  14  chr14_25466371     AOna    C    A        0      0        2 
  14  chr14_25466371     ASom    C    A        0      0        2 
  14  chr14_25466371     HCab    C    A        0      0        2 
  14  chr14_25466371     HPrz    C    A      0.5      1        2 
  14  chr14_25466371     ZBoe    C    A        0      0        2 
  14  chr14_25466371     ZGre    C    A        0      0        2 
  14  chr14_25466371     ZHar    C    A        0      0        2 
  14  chr14_25466371   Sample    C    A        0      0        2 
  14  chr14_25479697     AAsi    T    A        0      0        2 
  14  chr14_25479697     AKia    T    A        0      0        2 
  14  chr14_25479697     AOna    T    A        0      0        2 
  14  chr14_25479697     ASom    T    A        0      0        2 
  14  chr14_25479697     HCab    T    A        0      0        2 
  14  chr14_25479697     HPrz    T    A        0      0        2 
  14  chr14_25479697     ZBoe    T    A        0      0        2 
  14  chr14_25479697     ZGre    T    A        0      0        2 
  14  chr14_25479697     ZHar    T    A        1      2        2 
  14  chr14_25479697   Sample    T    A        0      0        2 
  14  chr14_25510326     AAsi    C    G        0      0        2 
  14  chr14_25510326     AKia    C    G        1      2        2 
  14  chr14_25510326     AOna    C    G        0      0        2 
  14  chr14_25510326     ASom    C    G        0      0        2 
  14  chr14_25510326     HCab    C    G        0      0        2 
  14  chr14_25510326     HPrz    C    G        0      0        2 
  14  chr14_25510326     ZBoe    C    G        0      0        2 
  14  chr14_25510326     ZGre    C    G        0      0        2 
  14  chr14_25510326     ZHar    C    G        0      0        2 
  14  chr14_25510326   Sample    C    G        0      0        2 
  14  chr14_25515721     AAsi    T    A        0      0        2 
  14  chr14_25515721     AKia    T    A        0      0        2 
  14  chr14_25515721     AOna    T    A        0      0        2 
  14  chr14_25515721     ASom    T    A        0      0        2 
  14  chr14_25515721     HCab    T    A        1      2        2 
  14  chr14_25515721     HPrz    T    A        1      2        2 
  14  chr14_25515721     ZBoe    T    A        0      0        2 
  14  chr14_25515721     ZGre    T    A        0      0        2 
  14  chr14_25515721     ZHar    T    A        0      0        2 
  14  chr14_25515721   Sample    T    A        0      0        2 
  14  chr14_25523670     AAsi    A    C        0      0        2 
  14  chr14_25523670     AKia    A    C        0      0        2 
  14  chr14_25523670     AOna    A    C        0      0        2 
  14  chr14_25523670     ASom    A    C        0      0        2 
  14  chr14_25523670     HCab    A    C        0      0        2 
  14  chr14_25523670     HPrz    A    C      0.5      1        2 
  14  chr14_25523670     ZBoe    A    C        0      0        2 
  14  chr14_25523670     ZGre    A    C        0      0        2 
  14  chr14_25523670     ZHar    A    C        0      0        2 
  14  chr14_25523670   Sample    A    C        0      0        2 
  14  chr14_25528363     AAsi    G    T        0      0        2 
  14  chr14_25528363     AKia    G    T        0      0        2 
  14  chr14_25528363     AOna    G    T        0      0        2 
  14  chr14_25528363     ASom    G    T        0      0        2 
  14  chr14_25528363     HCab    G    T        0      0        2 
  14  chr14_25528363     HPrz    G    T      0.5      1        2 
  14  chr14_25528363     ZBoe    G    T        0      0        2 
  14  chr14_25528363     ZGre    G    T        0      0        2 
  14  chr14_25528363     ZHar    G    T        0      0        2 
  14  chr14_25528363   Sample    G    T        0      0        2 
  14  chr14_25540003     AAsi    C    A      0.5      1        2 
  14  chr14_25540003     AKia    C    A        0      0        2 
  14  chr14_25540003     AOna    C    A        0      0        2 
  14  chr14_25540003     ASom    C    A        0      0        2 
  14  chr14_25540003     HCab    C    A        0      0        2 
  14  chr14_25540003     HPrz    C    A        0      0        2 
  14  chr14_25540003     ZBoe    C    A        0      0        2 
  14  chr14_25540003     ZGre    C    A        0      0        2 
  14  chr14_25540003     ZHar    C    A        0      0        2 
  14  chr14_25540003   Sample    C    A        1      2        2 
  14  chr14_25558782     AAsi    G    C        0      0        2 
  14  chr14_25558782     AKia    G    C        0      0        2 
  14  chr14_25558782     AOna    G    C        1      2        2 
  14  chr14_25558782     ASom    G    C        0      0        2 
  14  chr14_25558782     HCab    G    C        0      0        2 
  14  chr14_25558782     HPrz    G    C        0      0        2 
  14  chr14_25558782     ZBoe    G    C        0      0        2 
  14  chr14_25558782     ZGre    G    C        0      0        2 
  14  chr14_25558782     ZHar    G    C        0      0        2 
  14  chr14_25558782   Sample    G    C        0      0        2 
  14  chr14_25648806     AAsi    C    A        0      0        2 
  14  chr14_25648806     AKia    C    A        0      0        2 
  14  chr14_25648806     AOna    C    A        1      2        2 
  14  chr14_25648806     ASom    C    A        0      0        2 
  14  chr14_25648806     HCab    C    A        0      0        2 
  14  chr14_25648806     HPrz    C    A        0      0        2 
  14  chr14_25648806     ZBoe    C    A        0      0        2 
  14  chr14_25648806     ZGre    C    A        0      0        2 
  14  chr14_25648806     ZHar    C    A        0      0        2 
  14  chr14_25648806   Sample    C    A        0      0        2 
  14  chr14_25659798     AAsi    C    G        0      0        2 
  14  chr14_25659798     AKia    C    G        0      0        2 
  14  chr14_25659798     AOna    C    G        0      0        2 
  14  chr14_25659798     ASom    C    G        0      0        2 
  14  chr14_25659798     HCab    C    G        1      2        2 
  14  chr14_25659798     HPrz    C    G        1      2        2 
  14  chr14_25659798     ZBoe    C    G        0      0        2 
  14  chr14_25659798     ZGre    C    G        0      0        2 
  14  chr14_25659798     ZHar    C    G        0      0        2 
  14  chr14_25659798   Sample    C    G        0      0        2 
  14  chr14_25662051     AAsi    A    T        0      0        2 
  14  chr14_25662051     AKia    A    T        0      0        2 
  14  chr14_25662051     AOna    A    T        0      0        2 
  14  chr14_25662051     ASom    A    T        0      0        2 
  14  chr14_25662051     HCab    A    T        1      2        2 
  14  chr14_25662051     HPrz    A    T        1      2        2 
  14  chr14_25662051     ZBoe    A    T        0      0        2 
  14  chr14_25662051     ZGre    A    T        0      0        2 
  14  chr14_25662051     ZHar    A    T        0      0        2 
  14  chr14_25662051   Sample    A    T        0      0        2 
  14  chr14_25666927     AAsi    G    T        0      0        2 
  14  chr14_25666927     AKia    G    T        0      0        2 
  14  chr14_25666927     AOna    G    T        0      0        2 
  14  chr14_25666927     ASom    G    T        0      0        2 
  14  chr14_25666927     HCab    G    T        0      0        2 
  14  chr14_25666927     HPrz    G    T        0      0        2 
  14  chr14_25666927     ZBoe    G    T        0      0        2 
  14  chr14_25666927     ZGre    G    T        0      0        2 
  14  chr14_25666927     ZHar    G    T        1      2        2 
  14  chr14_25666927   Sample    G    T        0      0        2 
  14  chr14_25671231     AAsi    G    T        0      0        2 
  14  chr14_25671231     AKia    G    T        0      0        2 
  14  chr14_25671231     AOna    G    T        0      0        2 
  14  chr14_25671231     ASom    G    T        0      0        2 
  14  chr14_25671231     HCab    G    T        0      0        2 
  14  chr14_25671231     HPrz    G    T        0      0        2 
  14  chr14_25671231     ZBoe    G    T        0      0        2 
  14  chr14_25671231     ZGre    G    T        1      2        2 
  14  chr14_25671231     ZHar    G    T        0      0        2 
  14  chr14_25671231   Sample    G    T        0      0        2 
  14  chr14_25671321     AAsi    G    T        0      0        2 
  14  chr14_25671321     AKia    G    T        0      0        2 
  14  chr14_25671321     AOna    G    T        0      0        2 
  14  chr14_25671321     ASom    G    T        0      0        2 
  14  chr14_25671321     HCab    G    T        0      0        2 
  14  chr14_25671321     HPrz    G    T        0      0        2 
  14  chr14_25671321     ZBoe    G    T      0.5      1        2 
  14  chr14_25671321     ZGre    G    T        0      0        2 
  14  chr14_25671321     ZHar    G    T        0      0        2 
  14  chr14_25671321   Sample    G    T        0      0        2 
  14  chr14_25692542     AAsi    G    C        0      0        2 
  14  chr14_25692542     AKia    G    C        0      0        2 
  14  chr14_25692542     AOna    G    C        1      2        2 
  14  chr14_25692542     ASom    G    C        0      0        2 
  14  chr14_25692542     HCab    G    C        0      0        2 
  14  chr14_25692542     HPrz    G    C        0      0        2 
  14  chr14_25692542     ZBoe    G    C        0      0        2 
  14  chr14_25692542     ZGre    G    C        0      0        2 
  14  chr14_25692542     ZHar    G    C        0      0        2 
  14  chr14_25692542   Sample    G    C        0      0        2 
  14  chr14_25713107     AAsi    A    T        0      0        2 
  14  chr14_25713107     AKia    A    T        0      0        2 
  14  chr14_25713107     AOna    A    T        0      0        2 
  14  chr14_25713107     ASom    A    T        0      0        2 
  14  chr14_25713107     HCab    A    T        1      2        2 
  14  chr14_25713107     HPrz    A    T        1      2        2 
  14  chr14_25713107     ZBoe    A    T        0      0        2 
  14  chr14_25713107     ZGre    A    T        0      0        2 
  14  chr14_25713107     ZHar    A    T        0      0        2 
  14  chr14_25713107   Sample    A    T        0      0        2 
  14  chr14_25713133     AAsi    G    C        0      0        2 
  14  chr14_25713133     AKia    G    C        0      0        2 
  14  chr14_25713133     AOna    G    C        0      0        2 
  14  chr14_25713133     ASom    G    C        0      0        2 
  14  chr14_25713133     HCab    G    C        0      0        2 
  14  chr14_25713133     HPrz    G    C        0      0        2 
  14  chr14_25713133     ZBoe    G    C        1      2        2 
  14  chr14_25713133     ZGre    G    C        1      2        2 
  14  chr14_25713133     ZHar    G    C        0      0        2 
  14  chr14_25713133   Sample    G    C        0      0        2 
  14  chr14_25744174     AAsi    C    A        0      0        2 
  14  chr14_25744174     AKia    C    A        0      0        2 
  14  chr14_25744174     AOna    C    A        0      0        2 
  14  chr14_25744174     ASom    C    A        0      0        2 
  14  chr14_25744174     HCab    C    A        0      0        2 
  14  chr14_25744174     HPrz    C    A        0      0        2 
  14  chr14_25744174     ZBoe    C    A        0      0        2 
  14  chr14_25744174     ZGre    C    A        1      2        2 
  14  chr14_25744174     ZHar    C    A        0      0        2 
  14  chr14_25744174   Sample    C    A        0      0        2 
  14  chr14_25752326     AAsi    C    G        0      0        2 
  14  chr14_25752326     AKia    C    G        0      0        2 
  14  chr14_25752326     AOna    C    G        0      0        2 
  14  chr14_25752326     ASom    C    G        0      0        2 
  14  chr14_25752326     HCab    C    G        0      0        2 
  14  chr14_25752326     HPrz    C    G        0      0        2 
  14  chr14_25752326     ZBoe    C    G      0.5      1        2 
  14  chr14_25752326     ZGre    C    G        0      0        2 
  14  chr14_25752326     ZHar    C    G        0      0        2 
  14  chr14_25752326   Sample    C    G        0      0        2 
  14  chr14_25757641     AAsi    A    T        0      0        2 
  14  chr14_25757641     AKia    A    T        0      0        2 
  14  chr14_25757641     AOna    A    T        1      2        2 
  14  chr14_25757641     ASom    A    T        0      0        2 
  14  chr14_25757641     HCab    A    T        0      0        2 
  14  chr14_25757641     HPrz    A    T        0      0        2 
  14  chr14_25757641     ZBoe    A    T        0      0        2 
  14  chr14_25757641     ZGre    A    T        0      0        2 
  14  chr14_25757641     ZHar    A    T        0      0        2 
  14  chr14_25757641   Sample    A    T        0      0        2 
  14  chr14_25757720     AAsi    T    A        0      0        2 
  14  chr14_25757720     AKia    T    A        0      0        2 
  14  chr14_25757720     AOna    T    A        0      0        2 
  14  chr14_25757720     ASom    T    A        0      0        2 
  14  chr14_25757720     HCab    T    A        0      0        2 
  14  chr14_25757720     HPrz    T    A        0      0        2 
  14  chr14_25757720     ZBoe    T    A      0.5      1        2 
  14  chr14_25757720     ZGre    T    A        0      0        2 
  14  chr14_25757720     ZHar    T    A        0      0        2 
  14  chr14_25757720   Sample    T    A        0      0        2 
  14  chr14_25759464     AAsi    C    A        0      0        2 
  14  chr14_25759464     AKia    C    A        0      0        2 
  14  chr14_25759464     AOna    C    A        0      0        2 
  14  chr14_25759464     ASom    C    A        0      0        2 
  14  chr14_25759464     HCab    C    A        0      0        2 
  14  chr14_25759464     HPrz    C    A        0      0        2 
  14  chr14_25759464     ZBoe    C    A      0.5      1        2 
  14  chr14_25759464     ZGre    C    A        0      0        2 
  14  chr14_25759464     ZHar    C    A        0      0        2 
  14  chr14_25759464   Sample    C    A        0      0        2 
  14  chr14_25761528     AAsi    T    G        0      0        2 
  14  chr14_25761528     AKia    T    G        0      0        2 
  14  chr14_25761528     AOna    T    G        0      0        2 
  14  chr14_25761528     ASom    T    G        0      0        2 
  14  chr14_25761528     HCab    T    G        0      0        2 
  14  chr14_25761528     HPrz    T    G        0      0        2 
  14  chr14_25761528     ZBoe    T    G        0      0        2 
  14  chr14_25761528     ZGre    T    G        0      0        2 
  14  chr14_25761528     ZHar    T    G        1      2        2 
  14  chr14_25761528   Sample    T    G        0      0        2 
  14  chr14_25777765     AAsi    A    C        0      0        2 
  14  chr14_25777765     AKia    A    C        0      0        2 
  14  chr14_25777765     AOna    A    C        0      0        2 
  14  chr14_25777765     ASom    A    C        0      0        2 
  14  chr14_25777765     HCab    A    C        0      0        2 
  14  chr14_25777765     HPrz    A    C        0      0        2 
  14  chr14_25777765     ZBoe    A    C        1      2        2 
  14  chr14_25777765     ZGre    A    C        0      0        2 
  14  chr14_25777765     ZHar    A    C        0      0        2 
  14  chr14_25777765   Sample    A    C        0      0        2 
  14  chr14_25797467     AAsi    C    G        0      0        2 
  14  chr14_25797467     AKia    C    G      0.5      1        2 
  14  chr14_25797467     AOna    C    G        0      0        2 
  14  chr14_25797467     ASom    C    G        0      0        2 
  14  chr14_25797467     HCab    C    G        0      0        2 
  14  chr14_25797467     HPrz    C    G        0      0        2 
  14  chr14_25797467     ZBoe    C    G        0      0        2 
  14  chr14_25797467     ZGre    C    G        0      0        2 
  14  chr14_25797467     ZHar    C    G        0      0        2 
  14  chr14_25797467   Sample    C    G        0      0        2 
  14  chr14_25820987     AAsi    A    C      0.5      1        2 
  14  chr14_25820987     AKia    A    C        0      0        2 
  14  chr14_25820987     AOna    A    C        0      0        2 
  14  chr14_25820987     ASom    A    C        1      2        2 
  14  chr14_25820987     HCab    A    C        0      0        2 
  14  chr14_25820987     HPrz    A    C        0      0        2 
  14  chr14_25820987     ZBoe    A    C        0      0        2 
  14  chr14_25820987     ZGre    A    C        0      0        2 
  14  chr14_25820987     ZHar    A    C        0      0        2 
  14  chr14_25820987   Sample    A    C        0      0        2 
  14  chr14_25834311     AAsi    C    G        0      0        2 
  14  chr14_25834311     AKia    C    G        0      0        2 
  14  chr14_25834311     AOna    C    G        0      0        2 
  14  chr14_25834311     ASom    C    G        0      0        2 
  14  chr14_25834311     HCab    C    G        1      2        2 
  14  chr14_25834311     HPrz    C    G        1      2        2 
  14  chr14_25834311     ZBoe    C    G        0      0        2 
  14  chr14_25834311     ZGre    C    G        0      0        2 
  14  chr14_25834311     ZHar    C    G        0      0        2 
  14  chr14_25834311   Sample    C    G        0      0        2 
  14  chr14_25842718     AAsi    C    A        0      0        2 
  14  chr14_25842718     AKia    C    A        0      0        2 
  14  chr14_25842718     AOna    C    A        0      0        2 
  14  chr14_25842718     ASom    C    A        0      0        2 
  14  chr14_25842718     HCab    C    A        0      0        2 
  14  chr14_25842718     HPrz    C    A        0      0        2 
  14  chr14_25842718     ZBoe    C    A        0      0        2 
  14  chr14_25842718     ZGre    C    A        1      2        2 
  14  chr14_25842718     ZHar    C    A        0      0        2 
  14  chr14_25842718   Sample    C    A        0      0        2 
  14  chr14_25855091     AAsi    T    G        0      0        2 
  14  chr14_25855091     AKia    T    G        0      0        2 
  14  chr14_25855091     AOna    T    G        0      0        2 
  14  chr14_25855091     ASom    T    G        0      0        2 
  14  chr14_25855091     HCab    T    G        1      2        2 
  14  chr14_25855091     HPrz    T    G        1      2        2 
  14  chr14_25855091     ZBoe    T    G        0      0        2 
  14  chr14_25855091     ZGre    T    G        0      0        2 
  14  chr14_25855091     ZHar    T    G        0      0        2 
  14  chr14_25855091   Sample    T    G        0      0        2 
  14  chr14_25862803     AAsi    G    T        0      0        2 
  14  chr14_25862803     AKia    G    T        0      0        2 
  14  chr14_25862803     AOna    G    T        1      2        2 
  14  chr14_25862803     ASom    G    T        0      0        2 
  14  chr14_25862803     HCab    G    T        0      0        2 
  14  chr14_25862803     HPrz    G    T        0      0        2 
  14  chr14_25862803     ZBoe    G    T        0      0        2 
  14  chr14_25862803     ZGre    G    T        0      0        2 
  14  chr14_25862803     ZHar    G    T        0      0        2 
  14  chr14_25862803   Sample    G    T        0      0        2 
  14  chr14_25876432     AAsi    T    G        0      0        2 
  14  chr14_25876432     AKia    T    G        0      0        2 
  14  chr14_25876432     AOna    T    G        0      0        2 
  14  chr14_25876432     ASom    T    G        1      2        2 
  14  chr14_25876432     HCab    T    G        0      0        2 
  14  chr14_25876432     HPrz    T    G        0      0        2 
  14  chr14_25876432     ZBoe    T    G        0      0        2 
  14  chr14_25876432     ZGre    T    G        0      0        2 
  14  chr14_25876432     ZHar    T    G        0      0        2 
  14  chr14_25876432   Sample    T    G        0      0        2 
  14  chr14_25901264     AAsi    A    C        0      0        2 
  14  chr14_25901264     AKia    A    C        0      0        2 
  14  chr14_25901264     AOna    A    C        0      0        2 
  14  chr14_25901264     ASom    A    C        1      2        2 
  14  chr14_25901264     HCab    A    C        0      0        2 
  14  chr14_25901264     HPrz    A    C        0      0        2 
  14  chr14_25901264     ZBoe    A    C        0      0        2 
  14  chr14_25901264     ZGre    A    C        0      0        2 
  14  chr14_25901264     ZHar    A    C        0      0        2 
  14  chr14_25901264   Sample    A    C        0      0        2 
  14  chr14_25907249     AAsi    C    G        0      0        2 
  14  chr14_25907249     AKia    C    G        0      0        2 
  14  chr14_25907249     AOna    C    G        0      0        2 
  14  chr14_25907249     ASom    C    G        1      2        2 
  14  chr14_25907249     HCab    C    G        0      0        2 
  14  chr14_25907249     HPrz    C    G        0      0        2 
  14  chr14_25907249     ZBoe    C    G        0      0        2 
  14  chr14_25907249     ZGre    C    G        0      0        2 
  14  chr14_25907249     ZHar    C    G        0      0        2 
  14  chr14_25907249   Sample    C    G        0      0        2 
  14  chr14_25911747     AAsi    C    A        0      0        2 
  14  chr14_25911747     AKia    C    A        0      0        2 
  14  chr14_25911747     AOna    C    A        0      0        2 
  14  chr14_25911747     ASom    C    A        0      0        2 
  14  chr14_25911747     HCab    C    A        0      0        2 
  14  chr14_25911747     HPrz    C    A        0      0        2 
  14  chr14_25911747     ZBoe    C    A        0      0        2 
  14  chr14_25911747     ZGre    C    A        1      2        2 
  14  chr14_25911747     ZHar    C    A        0      0        2 
  14  chr14_25911747   Sample    C    A        0      0        2 
  14  chr14_25955486     AAsi    C    A        1      2        2 
  14  chr14_25955486     AKia    C    A        0      0        2 
  14  chr14_25955486     AOna    C    A        0      0        2 
  14  chr14_25955486     ASom    C    A        1      2        2 
  14  chr14_25955486     HCab    C    A        0      0        2 
  14  chr14_25955486     HPrz    C    A        0      0        2 
  14  chr14_25955486     ZBoe    C    A        0      0        2 
  14  chr14_25955486     ZGre    C    A        0      0        2 
  14  chr14_25955486     ZHar    C    A        0      0        2 
  14  chr14_25955486   Sample    C    A        1      2        2 
  14  chr14_25968824     AAsi    A    C        0      0        2 
  14  chr14_25968824     AKia    A    C        0      0        2 
  14  chr14_25968824     AOna    A    C        0      0        2 
  14  chr14_25968824     ASom    A    C        0      0        2 
  14  chr14_25968824     HCab    A    C        0      0        2 
  14  chr14_25968824     HPrz    A    C        0      0        2 
  14  chr14_25968824     ZBoe    A    C        0      0        2 
  14  chr14_25968824     ZGre    A    C        1      2        2 
  14  chr14_25968824     ZHar    A    C        0      0        2 
  14  chr14_25968824   Sample    A    C        0      0        2 
  14  chr14_25993569     AAsi    A    T        0      0        2 
  14  chr14_25993569     AKia    A    T        0      0        2 
  14  chr14_25993569     AOna    A    T        0      0        2 
  14  chr14_25993569     ASom    A    T        0      0        2 
  14  chr14_25993569     HCab    A    T        0      0        2 
  14  chr14_25993569     HPrz    A    T        0      0        2 
  14  chr14_25993569     ZBoe    A    T        0      0        2 
  14  chr14_25993569     ZGre    A    T        0      0        2 
  14  chr14_25993569     ZHar    A    T        1      2        2 
  14  chr14_25993569   Sample    A    T        0      0        2 
  14  chr14_26005198     AAsi    C    A        0      0        2 
  14  chr14_26005198     AKia    C    A        0      0        2 
  14  chr14_26005198     AOna    C    A        0      0        2 
  14  chr14_26005198     ASom    C    A        0      0        2 
  14  chr14_26005198     HCab    C    A        1      2        2 
  14  chr14_26005198     HPrz    C    A        1      2        2 
  14  chr14_26005198     ZBoe    C    A        0      0        2 
  14  chr14_26005198     ZGre    C    A        0      0        2 
  14  chr14_26005198     ZHar    C    A        0      0        2 
  14  chr14_26005198   Sample    C    A        0      0        2 
  14  chr14_26059260     AAsi    T    G        0      0        2 
  14  chr14_26059260     AKia    T    G        0      0        2 
  14  chr14_26059260     AOna    T    G        0      0        2 
  14  chr14_26059260     ASom    T    G        0      0        2 
  14  chr14_26059260     HCab    T    G        1      2        2 
  14  chr14_26059260     HPrz    T    G        1      2        2 
  14  chr14_26059260     ZBoe    T    G        0      0        2 
  14  chr14_26059260     ZGre    T    G        0      0        2 
  14  chr14_26059260     ZHar    T    G        0      0        2 
  14  chr14_26059260   Sample    T    G        0      0        2 
  14  chr14_26098681     AAsi    G    C        0      0        2 
  14  chr14_26098681     AKia    G    C        0      0        2 
  14  chr14_26098681     AOna    G    C        0      0        2 
  14  chr14_26098681     ASom    G    C        0      0        2 
  14  chr14_26098681     HCab    G    C        1      2        2 
  14  chr14_26098681     HPrz    G    C        1      2        2 
  14  chr14_26098681     ZBoe    G    C        0      0        2 
  14  chr14_26098681     ZGre    G    C        0      0        2 
  14  chr14_26098681     ZHar    G    C        0      0        2 
  14  chr14_26098681   Sample    G    C        0      0        2 
  14  chr14_26134405     AAsi    A    C        0      0        2 
  14  chr14_26134405     AKia    A    C      0.5      1        2 
  14  chr14_26134405     AOna    A    C        0      0        2 
  14  chr14_26134405     ASom    A    C        0      0        2 
  14  chr14_26134405     HCab    A    C        0      0        2 
  14  chr14_26134405     HPrz    A    C        0      0        2 
  14  chr14_26134405     ZBoe    A    C        0      0        2 
  14  chr14_26134405     ZGre    A    C        0      0        2 
  14  chr14_26134405     ZHar    A    C        0      0        2 
  14  chr14_26134405   Sample    A    C        0      0        2 
  14  chr14_26135193     AAsi    A    C        0      0        2 
  14  chr14_26135193     AKia    A    C        0      0        2 
  14  chr14_26135193     AOna    A    C        0      0        2 
  14  chr14_26135193     ASom    A    C        0      0        2 
  14  chr14_26135193     HCab    A    C      0.5      1        2 
  14  chr14_26135193     HPrz    A    C      0.5      1        2 
  14  chr14_26135193     ZBoe    A    C        0      0        2 
  14  chr14_26135193     ZGre    A    C        0      0        2 
  14  chr14_26135193     ZHar    A    C        0      0        2 
  14  chr14_26135193   Sample    A    C        0      0        2 
  14  chr14_26144156     AAsi    C    G      0.5      1        2 
  14  chr14_26144156     AKia    C    G        0      0        2 
  14  chr14_26144156     AOna    C    G        0      0        2 
  14  chr14_26144156     ASom    C    G        1      2        2 
  14  chr14_26144156     HCab    C    G        0      0        2 
  14  chr14_26144156     HPrz    C    G        0      0        2 
  14  chr14_26144156     ZBoe    C    G        0      0        2 
  14  chr14_26144156     ZGre    C    G        0      0        2 
  14  chr14_26144156     ZHar    C    G        0      0        2 
  14  chr14_26144156   Sample    C    G        1      2        2 
  14  chr14_26145825     AAsi    T    G        0      0        2 
  14  chr14_26145825     AKia    T    G        0      0        2 
  14  chr14_26145825     AOna    T    G        1      2        2 
  14  chr14_26145825     ASom    T    G        0      0        2 
  14  chr14_26145825     HCab    T    G        0      0        2 
  14  chr14_26145825     HPrz    T    G        0      0        2 
  14  chr14_26145825     ZBoe    T    G        0      0        2 
  14  chr14_26145825     ZGre    T    G        0      0        2 
  14  chr14_26145825     ZHar    T    G        0      0        2 
  14  chr14_26145825   Sample    T    G        0      0        2 
  14  chr14_26157472     AAsi    T    G        1      2        2 
  14  chr14_26157472     AKia    T    G        0      0        2 
  14  chr14_26157472     AOna    T    G        0      0        2 
  14  chr14_26157472     ASom    T    G        1      2        2 
  14  chr14_26157472     HCab    T    G        0      0        2 
  14  chr14_26157472     HPrz    T    G        0      0        2 
  14  chr14_26157472     ZBoe    T    G        0      0        2 
  14  chr14_26157472     ZGre    T    G        0      0        2 
  14  chr14_26157472     ZHar    T    G        0      0        2 
  14  chr14_26157472   Sample    T    G        1      2        2 
  14  chr14_26160266     AAsi    A    C        0      0        2 
  14  chr14_26160266     AKia    A    C      0.5      1        2 
  14  chr14_26160266     AOna    A    C        0      0        2 
  14  chr14_26160266     ASom    A    C        0      0        2 
  14  chr14_26160266     HCab    A    C        0      0        2 
  14  chr14_26160266     HPrz    A    C        0      0        2 
  14  chr14_26160266     ZBoe    A    C        0      0        2 
  14  chr14_26160266     ZGre    A    C        0      0        2 
  14  chr14_26160266     ZHar    A    C        0      0        2 
  14  chr14_26160266   Sample    A    C        0      0        2 
  14  chr14_26162157     AAsi    A    C      0.5      1        2 
  14  chr14_26162157     AKia    A    C        0      0        2 
  14  chr14_26162157     AOna    A    C        0      0        2 
  14  chr14_26162157     ASom    A    C        0      0        2 
  14  chr14_26162157     HCab    A    C        0      0        2 
  14  chr14_26162157     HPrz    A    C        0      0        2 
  14  chr14_26162157     ZBoe    A    C        0      0        2 
  14  chr14_26162157     ZGre    A    C        0      0        2 
  14  chr14_26162157     ZHar    A    C        0      0        2 
  14  chr14_26162157   Sample    A    C        0      0        2 
  14  chr14_26172566     AAsi    C    G        0      0        2 
  14  chr14_26172566     AKia    C    G        0      0        2 
  14  chr14_26172566     AOna    C    G        0      0        2 
  14  chr14_26172566     ASom    C    G        0      0        2 
  14  chr14_26172566     HCab    C    G        1      2        2 
  14  chr14_26172566     HPrz    C    G        1      2        2 
  14  chr14_26172566     ZBoe    C    G        0      0        2 
  14  chr14_26172566     ZGre    C    G        0      0        2 
  14  chr14_26172566     ZHar    C    G        0      0        2 
  14  chr14_26172566   Sample    C    G        0      0        2 
  14  chr14_26178622     AAsi    G    T        0      0        2 
  14  chr14_26178622     AKia    G    T        0      0        2 
  14  chr14_26178622     AOna    G    T        0      0        2 
  14  chr14_26178622     ASom    G    T        0      0        2 
  14  chr14_26178622     HCab    G    T        0      0        2 
  14  chr14_26178622     HPrz    G    T        0      0        2 
  14  chr14_26178622     ZBoe    G    T        0      0        2 
  14  chr14_26178622     ZGre    G    T        1      2        2 
  14  chr14_26178622     ZHar    G    T        0      0        2 
  14  chr14_26178622   Sample    G    T        0      0        2 
  14  chr14_26212842     AAsi    C    A        0      0        2 
  14  chr14_26212842     AKia    C    A        0      0        2 
  14  chr14_26212842     AOna    C    A        0      0        2 
  14  chr14_26212842     ASom    C    A        0      0        2 
  14  chr14_26212842     HCab    C    A        0      0        2 
  14  chr14_26212842     HPrz    C    A        0      0        2 
  14  chr14_26212842     ZBoe    C    A      0.5      1        2 
  14  chr14_26212842     ZGre    C    A        0      0        2 
  14  chr14_26212842     ZHar    C    A        0      0        2 
  14  chr14_26212842   Sample    C    A        0      0        2 
  14  chr14_26213591     AAsi    A    C        0      0        2 
  14  chr14_26213591     AKia    A    C        0      0        2 
  14  chr14_26213591     AOna    A    C        0      0        2 
  14  chr14_26213591     ASom    A    C        0      0        2 
  14  chr14_26213591     HCab    A    C        0      0        2 
  14  chr14_26213591     HPrz    A    C        0      0        2 
  14  chr14_26213591     ZBoe    A    C        0      0        2 
  14  chr14_26213591     ZGre    A    C        0      0        2 
  14  chr14_26213591     ZHar    A    C        1      2        2 
  14  chr14_26213591   Sample    A    C        0      0        2 
  14  chr14_26221934     AAsi    A    C        0      0        2 
  14  chr14_26221934     AKia    A    C        0      0        2 
  14  chr14_26221934     AOna    A    C        0      0        2 
  14  chr14_26221934     ASom    A    C        0      0        2 
  14  chr14_26221934     HCab    A    C        0      0        2 
  14  chr14_26221934     HPrz    A    C        0      0        2 
  14  chr14_26221934     ZBoe    A    C      0.5      1        2 
  14  chr14_26221934     ZGre    A    C        0      0        2 
  14  chr14_26221934     ZHar    A    C        0      0        2 
  14  chr14_26221934   Sample    A    C        0      0        2 
  14  chr14_26222715     AAsi    G    T        0      0        2 
  14  chr14_26222715     AKia    G    T        0      0        2 
  14  chr14_26222715     AOna    G    T        0      0        2 
  14  chr14_26222715     ASom    G    T        0      0        2 
  14  chr14_26222715     HCab    G    T        0      0        2 
  14  chr14_26222715     HPrz    G    T        0      0        2 
  14  chr14_26222715     ZBoe    G    T      0.5      1        2 
  14  chr14_26222715     ZGre    G    T        0      0        2 
  14  chr14_26222715     ZHar    G    T        0      0        2 
  14  chr14_26222715   Sample    G    T        0      0        2 
  14  chr14_26223313     AAsi    C    G        0      0        2 
  14  chr14_26223313     AKia    C    G        0      0        2 
  14  chr14_26223313     AOna    C    G        0      0        2 
  14  chr14_26223313     ASom    C    G        0      0        2 
  14  chr14_26223313     HCab    C    G        0      0        2 
  14  chr14_26223313     HPrz    C    G        0      0        2 
  14  chr14_26223313     ZBoe    C    G        0      0        2 
  14  chr14_26223313     ZGre    C    G        0      0        2 
  14  chr14_26223313     ZHar    C    G        1      2        2 
  14  chr14_26223313   Sample    C    G        0      0        2 
  14  chr14_26253314     AAsi    T    G        0      0        2 
  14  chr14_26253314     AKia    T    G        0      0        2 
  14  chr14_26253314     AOna    T    G        0      0        2 
  14  chr14_26253314     ASom    T    G        0      0        2 
  14  chr14_26253314     HCab    T    G        1      2        2 
  14  chr14_26253314     HPrz    T    G        1      2        2 
  14  chr14_26253314     ZBoe    T    G        0      0        2 
  14  chr14_26253314     ZGre    T    G        0      0        2 
  14  chr14_26253314     ZHar    T    G        0      0        2 
  14  chr14_26253314   Sample    T    G        0      0        2 
  14  chr14_26257166     AAsi    C    G        0      0        2 
  14  chr14_26257166     AKia    C    G        0      0        2 
  14  chr14_26257166     AOna    C    G        0      0        2 
  14  chr14_26257166     ASom    C    G        0      0        2 
  14  chr14_26257166     HCab    C    G      0.5      1        2 
  14  chr14_26257166     HPrz    C    G      0.5      1        2 
  14  chr14_26257166     ZBoe    C    G        0      0        2 
  14  chr14_26257166     ZGre    C    G        0      0        2 
  14  chr14_26257166     ZHar    C    G        0      0        2 
  14  chr14_26257166   Sample    C    G        0      0        2 
  14  chr14_26272651     AAsi    C    G        0      0        2 
  14  chr14_26272651     AKia    C    G        0      0        2 
  14  chr14_26272651     AOna    C    G        0      0        2 
  14  chr14_26272651     ASom    C    G        0      0        2 
  14  chr14_26272651     HCab    C    G        0      0        2 
  14  chr14_26272651     HPrz    C    G        0      0        2 
  14  chr14_26272651     ZBoe    C    G        1      2        2 
  14  chr14_26272651     ZGre    C    G        0      0        2 
  14  chr14_26272651     ZHar    C    G        0      0        2 
  14  chr14_26272651   Sample    C    G        0      0        2 
  14  chr14_26273490     AAsi    G    C        0      0        2 
  14  chr14_26273490     AKia    G    C        0      0        2 
  14  chr14_26273490     AOna    G    C        0      0        2 
  14  chr14_26273490     ASom    G    C        0      0        2 
  14  chr14_26273490     HCab    G    C        0      0        2 
  14  chr14_26273490     HPrz    G    C        0      0        2 
  14  chr14_26273490     ZBoe    G    C        1      2        2 
  14  chr14_26273490     ZGre    G    C        0      0        2 
  14  chr14_26273490     ZHar    G    C        0      0        2 
  14  chr14_26273490   Sample    G    C        0      0        2 
  14  chr14_26276234     AAsi    T    G        0      0        2 
  14  chr14_26276234     AKia    T    G        0      0        2 
  14  chr14_26276234     AOna    T    G        0      0        2 
  14  chr14_26276234     ASom    T    G        0      0        2 
  14  chr14_26276234     HCab    T    G        1      2        2 
  14  chr14_26276234     HPrz    T    G        1      2        2 
  14  chr14_26276234     ZBoe    T    G        0      0        2 
  14  chr14_26276234     ZGre    T    G        0      0        2 
  14  chr14_26276234     ZHar    T    G        0      0        2 
  14  chr14_26276234   Sample    T    G        0      0        2 
  14  chr14_26314106     AAsi    G    C        0      0        2 
  14  chr14_26314106     AKia    G    C        0      0        2 
  14  chr14_26314106     AOna    G    C        0      0        2 
  14  chr14_26314106     ASom    G    C        0      0        2 
  14  chr14_26314106     HCab    G    C        1      2        2 
  14  chr14_26314106     HPrz    G    C        1      2        2 
  14  chr14_26314106     ZBoe    G    C        0      0        2 
  14  chr14_26314106     ZGre    G    C        0      0        2 
  14  chr14_26314106     ZHar    G    C        0      0        2 
  14  chr14_26314106   Sample    G    C        0      0        2 
  14  chr14_26318560     AAsi    G    T        0      0        2 
  14  chr14_26318560     AKia    G    T        0      0        2 
  14  chr14_26318560     AOna    G    T      0.5      1        2 
  14  chr14_26318560     ASom    G    T        0      0        2 
  14  chr14_26318560     HCab    G    T        0      0        2 
  14  chr14_26318560     HPrz    G    T        0      0        2 
  14  chr14_26318560     ZBoe    G    T        0      0        2 
  14  chr14_26318560     ZGre    G    T        0      0        2 
  14  chr14_26318560     ZHar    G    T        0      0        2 
  14  chr14_26318560   Sample    G    T        0      0        2 
  14  chr14_26327338     AAsi    T    A        0      0        2 
  14  chr14_26327338     AKia    T    A        0      0        2 
  14  chr14_26327338     AOna    T    A        0      0        2 
  14  chr14_26327338     ASom    T    A        0      0        2 
  14  chr14_26327338     HCab    T    A        0      0        2 
  14  chr14_26327338     HPrz    T    A        0      0        2 
  14  chr14_26327338     ZBoe    T    A        0      0        2 
  14  chr14_26327338     ZGre    T    A        0      0        2 
  14  chr14_26327338     ZHar    T    A        1      2        2 
  14  chr14_26327338   Sample    T    A        0      0        2 
  14  chr14_26354669     AAsi    A    T        0      0        2 
  14  chr14_26354669     AKia    A    T        0      0        2 
  14  chr14_26354669     AOna    A    T        0      0        2 
  14  chr14_26354669     ASom    A    T        0      0        2 
  14  chr14_26354669     HCab    A    T        1      2        2 
  14  chr14_26354669     HPrz    A    T        1      2        2 
  14  chr14_26354669     ZBoe    A    T        0      0        2 
  14  chr14_26354669     ZGre    A    T        0      0        2 
  14  chr14_26354669     ZHar    A    T        0      0        2 
  14  chr14_26354669   Sample    A    T        0      0        2 
  14  chr14_26359520     AAsi    A    T        0      0        2 
  14  chr14_26359520     AKia    A    T        0      0        2 
  14  chr14_26359520     AOna    A    T        0      0        2 
  14  chr14_26359520     ASom    A    T        0      0        2 
  14  chr14_26359520     HCab    A    T        0      0        2 
  14  chr14_26359520     HPrz    A    T        0      0        2 
  14  chr14_26359520     ZBoe    A    T        0      0        2 
  14  chr14_26359520     ZGre    A    T        1      2        2 
  14  chr14_26359520     ZHar    A    T        0      0        2 
  14  chr14_26359520   Sample    A    T        0      0        2 
  14  chr14_26376430     AAsi    C    G        1      2        2 
  14  chr14_26376430     AKia    C    G        0      0        2 
  14  chr14_26376430     AOna    C    G        0      0        2 
  14  chr14_26376430     ASom    C    G        1      2        2 
  14  chr14_26376430     HCab    C    G        0      0        2 
  14  chr14_26376430     HPrz    C    G        0      0        2 
  14  chr14_26376430     ZBoe    C    G        0      0        2 
  14  chr14_26376430     ZGre    C    G        0      0        2 
  14  chr14_26376430     ZHar    C    G        0      0        2 
  14  chr14_26376430   Sample    C    G        1      2        2 
  14  chr14_26407071     AAsi    G    C        0      0        2 
  14  chr14_26407071     AKia    G    C        0      0        2 
  14  chr14_26407071     AOna    G    C      0.5      1        2 
  14  chr14_26407071     ASom    G    C        0      0        2 
  14  chr14_26407071     HCab    G    C        0      0        2 
  14  chr14_26407071     HPrz    G    C        0      0        2 
  14  chr14_26407071     ZBoe    G    C        0      0        2 
  14  chr14_26407071     ZGre    G    C        0      0        2 
  14  chr14_26407071     ZHar    G    C        0      0        2 
  14  chr14_26407071   Sample    G    C        0      0        2 
  14  chr14_26410223     AAsi    T    A      0.5      1        2 
  14  chr14_26410223     AKia    T    A        0      0        2 
  14  chr14_26410223     AOna    T    A        0      0        2 
  14  chr14_26410223     ASom    T    A        0      0        2 
  14  chr14_26410223     HCab    T    A        0      0        2 
  14  chr14_26410223     HPrz    T    A        0      0        2 
  14  chr14_26410223     ZBoe    T    A        0      0        2 
  14  chr14_26410223     ZGre    T    A        0      0        2 
  14  chr14_26410223     ZHar    T    A        0      0        2 
  14  chr14_26410223   Sample    T    A        0      0        2 
  14  chr14_26414654     AAsi    T    G        0      0        2 
  14  chr14_26414654     AKia    T    G        0      0        2 
  14  chr14_26414654     AOna    T    G        0      0        2 
  14  chr14_26414654     ASom    T    G        0      0        2 
  14  chr14_26414654     HCab    T    G        1      2        2 
  14  chr14_26414654     HPrz    T    G        1      2        2 
  14  chr14_26414654     ZBoe    T    G        0      0        2 
  14  chr14_26414654     ZGre    T    G        0      0        2 
  14  chr14_26414654     ZHar    T    G        0      0        2 
  14  chr14_26414654   Sample    T    G        0      0        2 
  14  chr14_26436260     AAsi    T    A        0      0        2 
  14  chr14_26436260     AKia    T    A        0      0        2 
  14  chr14_26436260     AOna    T    A        0      0        2 
  14  chr14_26436260     ASom    T    A        0      0        2 
  14  chr14_26436260     HCab    T    A        1      2        2 
  14  chr14_26436260     HPrz    T    A        1      2        2 
  14  chr14_26436260     ZBoe    T    A        0      0        2 
  14  chr14_26436260     ZGre    T    A        0      0        2 
  14  chr14_26436260     ZHar    T    A        0      0        2 
  14  chr14_26436260   Sample    T    A        0      0        2 
  14  chr14_26437811     AAsi    C    G        0      0        2 
  14  chr14_26437811     AKia    C    G        0      0        2 
  14  chr14_26437811     AOna    C    G      0.5      1        2 
  14  chr14_26437811     ASom    C    G        0      0        2 
  14  chr14_26437811     HCab    C    G        0      0        2 
  14  chr14_26437811     HPrz    C    G        0      0        2 
  14  chr14_26437811     ZBoe    C    G        0      0        2 
  14  chr14_26437811     ZGre    C    G        0      0        2 
  14  chr14_26437811     ZHar    C    G        0      0        2 
  14  chr14_26437811   Sample    C    G        0      0        2 
  14  chr14_26453328     AAsi    T    G        0      0        2 
  14  chr14_26453328     AKia    T    G        0      0        2 
  14  chr14_26453328     AOna    T    G      0.5      1        2 
  14  chr14_26453328     ASom    T    G        0      0        2 
  14  chr14_26453328     HCab    T    G        0      0        2 
  14  chr14_26453328     HPrz    T    G        0      0        2 
  14  chr14_26453328     ZBoe    T    G        0      0        2 
  14  chr14_26453328     ZGre    T    G        0      0        2 
  14  chr14_26453328     ZHar    T    G        0      0        2 
  14  chr14_26453328   Sample    T    G        0      0        2 
  14  chr14_26459822     AAsi    A    C        0      0        2 
  14  chr14_26459822     AKia    A    C      0.5      1        2 
  14  chr14_26459822     AOna    A    C        0      0        2 
  14  chr14_26459822     ASom    A    C        0      0        2 
  14  chr14_26459822     HCab    A    C        0      0        2 
  14  chr14_26459822     HPrz    A    C        0      0        2 
  14  chr14_26459822     ZBoe    A    C        0      0        2 
  14  chr14_26459822     ZGre    A    C        0      0        2 
  14  chr14_26459822     ZHar    A    C        0      0        2 
  14  chr14_26459822   Sample    A    C        0      0        2 
  14  chr14_26475474     AAsi    A    C        0      0        2 
  14  chr14_26475474     AKia    A    C        0      0        2 
  14  chr14_26475474     AOna    A    C        0      0        2 
  14  chr14_26475474     ASom    A    C        0      0        2 
  14  chr14_26475474     HCab    A    C        1      2        2 
  14  chr14_26475474     HPrz    A    C        1      2        2 
  14  chr14_26475474     ZBoe    A    C        0      0        2 
  14  chr14_26475474     ZGre    A    C        0      0        2 
  14  chr14_26475474     ZHar    A    C        0      0        2 
  14  chr14_26475474   Sample    A    C        0      0        2 
  14  chr14_26485228     AAsi    A    C        0      0        2 
  14  chr14_26485228     AKia    A    C        0      0        2 
  14  chr14_26485228     AOna    A    C        0      0        2 
  14  chr14_26485228     ASom    A    C        0      0        2 
  14  chr14_26485228     HCab    A    C        0      0        2 
  14  chr14_26485228     HPrz    A    C        0      0        2 
  14  chr14_26485228     ZBoe    A    C        0      0        2 
  14  chr14_26485228     ZGre    A    C        1      2        2 
  14  chr14_26485228     ZHar    A    C        0      0        2 
  14  chr14_26485228   Sample    A    C        0      0        2 
  14  chr14_26487078     AAsi    G    T        0      0        2 
  14  chr14_26487078     AKia    G    T        0      0        2 
  14  chr14_26487078     AOna    G    T        0      0        2 
  14  chr14_26487078     ASom    G    T        0      0        2 
  14  chr14_26487078     HCab    G    T        1      2        2 
  14  chr14_26487078     HPrz    G    T        1      2        2 
  14  chr14_26487078     ZBoe    G    T        0      0        2 
  14  chr14_26487078     ZGre    G    T        0      0        2 
  14  chr14_26487078     ZHar    G    T        0      0        2 
  14  chr14_26487078   Sample    G    T        0      0        2 
  14  chr14_26523026     AAsi    A    C        0      0        2 
  14  chr14_26523026     AKia    A    C        0      0        2 
  14  chr14_26523026     AOna    A    C        0      0        2 
  14  chr14_26523026     ASom    A    C        0      0        2 
  14  chr14_26523026     HCab    A    C        1      2        2 
  14  chr14_26523026     HPrz    A    C        1      2        2 
  14  chr14_26523026     ZBoe    A    C        0      0        2 
  14  chr14_26523026     ZGre    A    C        0      0        2 
  14  chr14_26523026     ZHar    A    C        0      0        2 
  14  chr14_26523026   Sample    A    C        0      0        2 
  14  chr14_26523259     AAsi    G    C        0      0        2 
  14  chr14_26523259     AKia    G    C        0      0        2 
  14  chr14_26523259     AOna    G    C        0      0        2 
  14  chr14_26523259     ASom    G    C        0      0        2 
  14  chr14_26523259     HCab    G    C        1      2        2 
  14  chr14_26523259     HPrz    G    C      0.5      1        2 
  14  chr14_26523259     ZBoe    G    C        0      0        2 
  14  chr14_26523259     ZGre    G    C        0      0        2 
  14  chr14_26523259     ZHar    G    C        0      0        2 
  14  chr14_26523259   Sample    G    C        0      0        2 
  14  chr14_26535421     AAsi    T    G        0      0        2 
  14  chr14_26535421     AKia    T    G        0      0        2 
  14  chr14_26535421     AOna    T    G      0.5      1        2 
  14  chr14_26535421     ASom    T    G        0      0        2 
  14  chr14_26535421     HCab    T    G        0      0        2 
  14  chr14_26535421     HPrz    T    G        0      0        2 
  14  chr14_26535421     ZBoe    T    G        0      0        2 
  14  chr14_26535421     ZGre    T    G        0      0        2 
  14  chr14_26535421     ZHar    T    G        0      0        2 
  14  chr14_26535421   Sample    T    G        0      0        2 
  14  chr14_26556671     AAsi    C    G        0      0        2 
  14  chr14_26556671     AKia    C    G        0      0        2 
  14  chr14_26556671     AOna    C    G        0      0        2 
  14  chr14_26556671     ASom    C    G        0      0        2 
  14  chr14_26556671     HCab    C    G        0      0        2 
  14  chr14_26556671     HPrz    C    G        0      0        2 
  14  chr14_26556671     ZBoe    C    G        1      2        2 
  14  chr14_26556671     ZGre    C    G        0      0        2 
  14  chr14_26556671     ZHar    C    G        1      2        2 
  14  chr14_26556671   Sample    C    G        0      0        2 
  14  chr14_26557550     AAsi    T    A        0      0        2 
  14  chr14_26557550     AKia    T    A        0      0        2 
  14  chr14_26557550     AOna    T    A        0      0        2 
  14  chr14_26557550     ASom    T    A        0      0        2 
  14  chr14_26557550     HCab    T    A        0      0        2 
  14  chr14_26557550     HPrz    T    A        0      0        2 
  14  chr14_26557550     ZBoe    T    A        0      0        2 
  14  chr14_26557550     ZGre    T    A        0      0        2 
  14  chr14_26557550     ZHar    T    A      0.5      1        2 
  14  chr14_26557550   Sample    T    A        0      0        2 
  14  chr14_26572193     AAsi    T    G        0      0        2 
  14  chr14_26572193     AKia    T    G        0      0        2 
  14  chr14_26572193     AOna    T    G        0      0        2 
  14  chr14_26572193     ASom    T    G        0      0        2 
  14  chr14_26572193     HCab    T    G        1      2        2 
  14  chr14_26572193     HPrz    T    G        1      2        2 
  14  chr14_26572193     ZBoe    T    G        0      0        2 
  14  chr14_26572193     ZGre    T    G        0      0        2 
  14  chr14_26572193     ZHar    T    G        0      0        2 
  14  chr14_26572193   Sample    T    G        0      0        2 
  14  chr14_26575528     AAsi    G    C        0      0        2 
  14  chr14_26575528     AKia    G    C        0      0        2 
  14  chr14_26575528     AOna    G    C        1      2        2 
  14  chr14_26575528     ASom    G    C        0      0        2 
  14  chr14_26575528     HCab    G    C        0      0        2 
  14  chr14_26575528     HPrz    G    C        0      0        2 
  14  chr14_26575528     ZBoe    G    C        0      0        2 
  14  chr14_26575528     ZGre    G    C        0      0        2 
  14  chr14_26575528     ZHar    G    C        0      0        2 
  14  chr14_26575528   Sample    G    C        0      0        2 
  14  chr14_26576837     AAsi    A    T        0      0        2 
  14  chr14_26576837     AKia    A    T        0      0        2 
  14  chr14_26576837     AOna    A    T        0      0        2 
  14  chr14_26576837     ASom    A    T        0      0        2 
  14  chr14_26576837     HCab    A    T        1      2        2 
  14  chr14_26576837     HPrz    A    T        1      2        2 
  14  chr14_26576837     ZBoe    A    T        0      0        2 
  14  chr14_26576837     ZGre    A    T        0      0        2 
  14  chr14_26576837     ZHar    A    T        0      0        2 
  14  chr14_26576837   Sample    A    T        0      0        2 
  14  chr14_26588778     AAsi    C    G        0      0        2 
  14  chr14_26588778     AKia    C    G        0      0        2 
  14  chr14_26588778     AOna    C    G        0      0        2 
  14  chr14_26588778     ASom    C    G        0      0        2 
  14  chr14_26588778     HCab    C    G        0      0        2 
  14  chr14_26588778     HPrz    C    G        0      0        2 
  14  chr14_26588778     ZBoe    C    G      0.5      1        2 
  14  chr14_26588778     ZGre    C    G        0      0        2 
  14  chr14_26588778     ZHar    C    G        0      0        2 
  14  chr14_26588778   Sample    C    G        0      0        2 
  14  chr14_26600333     AAsi    G    C        0      0        2 
  14  chr14_26600333     AKia    G    C        0      0        2 
  14  chr14_26600333     AOna    G    C        0      0        2 
  14  chr14_26600333     ASom    G    C        0      0        2 
  14  chr14_26600333     HCab    G    C        1      2        2 
  14  chr14_26600333     HPrz    G    C      0.5      1        2 
  14  chr14_26600333     ZBoe    G    C        0      0        2 
  14  chr14_26600333     ZGre    G    C        0      0        2 
  14  chr14_26600333     ZHar    G    C        0      0        2 
  14  chr14_26600333   Sample    G    C        0      0        2 
  14  chr14_26607416     AAsi    C    G        0      0        2 
  14  chr14_26607416     AKia    C    G        0      0        2 
  14  chr14_26607416     AOna    C    G        0      0        2 
  14  chr14_26607416     ASom    C    G        0      0        2 
  14  chr14_26607416     HCab    C    G        0      0        2 
  14  chr14_26607416     HPrz    C    G        0      0        2 
  14  chr14_26607416     ZBoe    C    G        0      0        2 
  14  chr14_26607416     ZGre    C    G        0      0        2 
  14  chr14_26607416     ZHar    C    G      0.5      1        2 
  14  chr14_26607416   Sample    C    G        0      0        2 
  14  chr14_26627207     AAsi    T    G        0      0        2 
  14  chr14_26627207     AKia    T    G        0      0        2 
  14  chr14_26627207     AOna    T    G        0      0        2 
  14  chr14_26627207     ASom    T    G        1      2        2 
  14  chr14_26627207     HCab    T    G        0      0        2 
  14  chr14_26627207     HPrz    T    G        0      0        2 
  14  chr14_26627207     ZBoe    T    G        0      0        2 
  14  chr14_26627207     ZGre    T    G        0      0        2 
  14  chr14_26627207     ZHar    T    G        0      0        2 
  14  chr14_26627207   Sample    T    G        0      0        2 
  14  chr14_26632828     AAsi    C    A        1      2        2 
  14  chr14_26632828     AKia    C    A        1      2        2 
  14  chr14_26632828     AOna    C    A      0.5      1        2 
  14  chr14_26632828     ASom    C    A        1      2        2 
  14  chr14_26632828     HCab    C    A        0      0        2 
  14  chr14_26632828     HPrz    C    A        0      0        2 
  14  chr14_26632828     ZBoe    C    A        0      0        2 
  14  chr14_26632828     ZGre    C    A        0      0        2 
  14  chr14_26632828     ZHar    C    A        0      0        2 
  14  chr14_26632828   Sample    C    A        1      2        2 
  14  chr14_26633169     AAsi    A    C        0      0        2 
  14  chr14_26633169     AKia    A    C        1      2        2 
  14  chr14_26633169     AOna    A    C        0      0        2 
  14  chr14_26633169     ASom    A    C        0      0        2 
  14  chr14_26633169     HCab    A    C        0      0        2 
  14  chr14_26633169     HPrz    A    C        0      0        2 
  14  chr14_26633169     ZBoe    A    C        0      0        2 
  14  chr14_26633169     ZGre    A    C        0      0        2 
  14  chr14_26633169     ZHar    A    C        0      0        2 
  14  chr14_26633169   Sample    A    C        0      0        2 
  14  chr14_26638418     AAsi    T    G        0      0        2 
  14  chr14_26638418     AKia    T    G        0      0        2 
  14  chr14_26638418     AOna    T    G      0.5      1        2 
  14  chr14_26638418     ASom    T    G        0      0        2 
  14  chr14_26638418     HCab    T    G        0      0        2 
  14  chr14_26638418     HPrz    T    G        0      0        2 
  14  chr14_26638418     ZBoe    T    G        0      0        2 
  14  chr14_26638418     ZGre    T    G        0      0        2 
  14  chr14_26638418     ZHar    T    G        0      0        2 
  14  chr14_26638418   Sample    T    G        0      0        2 
  14  chr14_26647304     AAsi    T    A        0      0        2 
  14  chr14_26647304     AKia    T    A        0      0        2 
  14  chr14_26647304     AOna    T    A        0      0        2 
  14  chr14_26647304     ASom    T    A        0      0        2 
  14  chr14_26647304     HCab    T    A        0      0        2 
  14  chr14_26647304     HPrz    T    A        1      2        2 
  14  chr14_26647304     ZBoe    T    A        0      0        2 
  14  chr14_26647304     ZGre    T    A        0      0        2 
  14  chr14_26647304     ZHar    T    A        0      0        2 
  14  chr14_26647304   Sample    T    A        0      0        2 
  14  chr14_26667799     AAsi    C    A        0      0        2 
  14  chr14_26667799     AKia    C    A        0      0        2 
  14  chr14_26667799     AOna    C    A        0      0        2 
  14  chr14_26667799     ASom    C    A        0      0        2 
  14  chr14_26667799     HCab    C    A        0      0        2 
  14  chr14_26667799     HPrz    C    A      0.5      1        2 
  14  chr14_26667799     ZBoe    C    A        0      0        2 
  14  chr14_26667799     ZGre    C    A        0      0        2 
  14  chr14_26667799     ZHar    C    A        0      0        2 
  14  chr14_26667799   Sample    C    A        0      0        2 
  14  chr14_26677050     AAsi    G    C        0      0        2 
  14  chr14_26677050     AKia    G    C        0      0        2 
  14  chr14_26677050     AOna    G    C        0      0        2 
  14  chr14_26677050     ASom    G    C        0      0        2 
  14  chr14_26677050     HCab    G    C        0      0        2 
  14  chr14_26677050     HPrz    G    C        0      0        2 
  14  chr14_26677050     ZBoe    G    C      0.5      1        2 
  14  chr14_26677050     ZGre    G    C        0      0        2 
  14  chr14_26677050     ZHar    G    C        0      0        2 
  14  chr14_26677050   Sample    G    C        0      0        2 
  14  chr14_26679854     AAsi    T    G        0      0        2 
  14  chr14_26679854     AKia    T    G        0      0        2 
  14  chr14_26679854     AOna    T    G        0      0        2 
  14  chr14_26679854     ASom    T    G        0      0        2 
  14  chr14_26679854     HCab    T    G        1      2        2 
  14  chr14_26679854     HPrz    T    G        1      2        2 
  14  chr14_26679854     ZBoe    T    G        0      0        2 
  14  chr14_26679854     ZGre    T    G        0      0        2 
  14  chr14_26679854     ZHar    T    G        0      0        2 
  14  chr14_26679854   Sample    T    G        0      0        2 
  14  chr14_26683309     AAsi    C    A        0      0        2 
  14  chr14_26683309     AKia    C    A        0      0        2 
  14  chr14_26683309     AOna    C    A        0      0        2 
  14  chr14_26683309     ASom    C    A        0      0        2 
  14  chr14_26683309     HCab    C    A        1      2        2 
  14  chr14_26683309     HPrz    C    A        1      2        2 
  14  chr14_26683309     ZBoe    C    A        0      0        2 
  14  chr14_26683309     ZGre    C    A        0      0        2 
  14  chr14_26683309     ZHar    C    A        0      0        2 
  14  chr14_26683309   Sample    C    A        0      0        2 
  14  chr14_26693607     AAsi    T    A        0      0        2 
  14  chr14_26693607     AKia    T    A        0      0        2 
  14  chr14_26693607     AOna    T    A      0.5      1        2 
  14  chr14_26693607     ASom    T    A        0      0        2 
  14  chr14_26693607     HCab    T    A        0      0        2 
  14  chr14_26693607     HPrz    T    A        0      0        2 
  14  chr14_26693607     ZBoe    T    A        0      0        2 
  14  chr14_26693607     ZGre    T    A        0      0        2 
  14  chr14_26693607     ZHar    T    A        0      0        2 
  14  chr14_26693607   Sample    T    A        0      0        2 
  14  chr14_26698196     AAsi    C    A        0      0        2 
  14  chr14_26698196     AKia    C    A        0      0        2 
  14  chr14_26698196     AOna    C    A        0      0        2 
  14  chr14_26698196     ASom    C    A        0      0        2 
  14  chr14_26698196     HCab    C    A        0      0        2 
  14  chr14_26698196     HPrz    C    A        0      0        2 
  14  chr14_26698196     ZBoe    C    A        0      0        2 
  14  chr14_26698196     ZGre    C    A        0      0        2 
  14  chr14_26698196     ZHar    C    A      0.5      1        2 
  14  chr14_26698196   Sample    C    A        0      0        2 
  14  chr14_26713910     AAsi    C    A        0      0        2 
  14  chr14_26713910     AKia    C    A        0      0        2 
  14  chr14_26713910     AOna    C    A        0      0        2 
  14  chr14_26713910     ASom    C    A        0      0        2 
  14  chr14_26713910     HCab    C    A        0      0        2 
  14  chr14_26713910     HPrz    C    A      0.5      1        2 
  14  chr14_26713910     ZBoe    C    A        0      0        2 
  14  chr14_26713910     ZGre    C    A        0      0        2 
  14  chr14_26713910     ZHar    C    A        0      0        2 
  14  chr14_26713910   Sample    C    A        0      0        2 
  14  chr14_26729230     AAsi    C    G        0      0        2 
  14  chr14_26729230     AKia    C    G        0      0        2 
  14  chr14_26729230     AOna    C    G        0      0        2 
  14  chr14_26729230     ASom    C    G        0      0        2 
  14  chr14_26729230     HCab    C    G      0.5      1        2 
  14  chr14_26729230     HPrz    C    G      0.5      1        2 
  14  chr14_26729230     ZBoe    C    G        1      2        2 
  14  chr14_26729230     ZGre    C    G        1      2        2 
  14  chr14_26729230     ZHar    C    G        1      2        2 
  14  chr14_26729230   Sample    C    G        0      0        2 
  14  chr14_26752359     AAsi    G    T        0      0        2 
  14  chr14_26752359     AKia    G    T        0      0        2 
  14  chr14_26752359     AOna    G    T        0      0        2 
  14  chr14_26752359     ASom    G    T        0      0        2 
  14  chr14_26752359     HCab    G    T        0      0        2 
  14  chr14_26752359     HPrz    G    T        0      0        2 
  14  chr14_26752359     ZBoe    G    T      0.5      1        2 
  14  chr14_26752359     ZGre    G    T        0      0        2 
  14  chr14_26752359     ZHar    G    T        0      0        2 
  14  chr14_26752359   Sample    G    T        0      0        2 
  14  chr14_26774501     AAsi    T    G        1      2        2 
  14  chr14_26774501     AKia    T    G        0      0        2 
  14  chr14_26774501     AOna    T    G        0      0        2 
  14  chr14_26774501     ASom    T    G        0      0        2 
  14  chr14_26774501     HCab    T    G        0      0        2 
  14  chr14_26774501     HPrz    T    G        0      0        2 
  14  chr14_26774501     ZBoe    T    G        0      0        2 
  14  chr14_26774501     ZGre    T    G        0      0        2 
  14  chr14_26774501     ZHar    T    G        0      0        2 
  14  chr14_26774501   Sample    T    G        1      2        2 
  14  chr14_26780378     AAsi    T    A        0      0        2 
  14  chr14_26780378     AKia    T    A        0      0        2 
  14  chr14_26780378     AOna    T    A        0      0        2 
  14  chr14_26780378     ASom    T    A        1      2        2 
  14  chr14_26780378     HCab    T    A        0      0        2 
  14  chr14_26780378     HPrz    T    A        0      0        2 
  14  chr14_26780378     ZBoe    T    A        0      0        2 
  14  chr14_26780378     ZGre    T    A        0      0        2 
  14  chr14_26780378     ZHar    T    A        0      0        2 
  14  chr14_26780378   Sample    T    A        0      0        2 
  14  chr14_26799549     AAsi    G    C        0      0        2 
  14  chr14_26799549     AKia    G    C        0      0        2 
  14  chr14_26799549     AOna    G    C        0      0        2 
  14  chr14_26799549     ASom    G    C        1      2        2 
  14  chr14_26799549     HCab    G    C        0      0        2 
  14  chr14_26799549     HPrz    G    C        0      0        2 
  14  chr14_26799549     ZBoe    G    C        0      0        2 
  14  chr14_26799549     ZGre    G    C        0      0        2 
  14  chr14_26799549     ZHar    G    C        0      0        2 
  14  chr14_26799549   Sample    G    C        0      0        2 
  14  chr14_26812657     AAsi    C    A        0      0        2 
  14  chr14_26812657     AKia    C    A        0      0        2 
  14  chr14_26812657     AOna    C    A        0      0        2 
  14  chr14_26812657     ASom    C    A        0      0        2 
  14  chr14_26812657     HCab    C    A        1      2        2 
  14  chr14_26812657     HPrz    C    A        1      2        2 
  14  chr14_26812657     ZBoe    C    A        0      0        2 
  14  chr14_26812657     ZGre    C    A        0      0        2 
  14  chr14_26812657     ZHar    C    A        0      0        2 
  14  chr14_26812657   Sample    C    A        0      0        2 
  14  chr14_26832285     AAsi    T    G        0      0        2 
  14  chr14_26832285     AKia    T    G        0      0        2 
  14  chr14_26832285     AOna    T    G        0      0        2 
  14  chr14_26832285     ASom    T    G        0      0        2 
  14  chr14_26832285     HCab    T    G        0      0        2 
  14  chr14_26832285     HPrz    T    G        0      0        2 
  14  chr14_26832285     ZBoe    T    G        0      0        2 
  14  chr14_26832285     ZGre    T    G        0      0        2 
  14  chr14_26832285     ZHar    T    G        1      2        2 
  14  chr14_26832285   Sample    T    G        0      0        2 
  14  chr14_26849039     AAsi    T    G        0      0        2 
  14  chr14_26849039     AKia    T    G        0      0        2 
  14  chr14_26849039     AOna    T    G        0      0        2 
  14  chr14_26849039     ASom    T    G        0      0        2 
  14  chr14_26849039     HCab    T    G        0      0        2 
  14  chr14_26849039     HPrz    T    G        0      0        2 
  14  chr14_26849039     ZBoe    T    G        0      0        2 
  14  chr14_26849039     ZGre    T    G        0      0        2 
  14  chr14_26849039     ZHar    T    G        1      2        2 
  14  chr14_26849039   Sample    T    G        0      0        2 
  14  chr14_26875419     AAsi    C    A        0      0        2 
  14  chr14_26875419     AKia    C    A        1      2        2 
  14  chr14_26875419     AOna    C    A        0      0        2 
  14  chr14_26875419     ASom    C    A        0      0        2 
  14  chr14_26875419     HCab    C    A        0      0        2 
  14  chr14_26875419     HPrz    C    A        0      0        2 
  14  chr14_26875419     ZBoe    C    A        0      0        2 
  14  chr14_26875419     ZGre    C    A        0      0        2 
  14  chr14_26875419     ZHar    C    A        0      0        2 
  14  chr14_26875419   Sample    C    A        0      0        2 
  14  chr14_26885675     AAsi    T    A        0      0        2 
  14  chr14_26885675     AKia    T    A        0      0        2 
  14  chr14_26885675     AOna    T    A        0      0        2 
  14  chr14_26885675     ASom    T    A        0      0        2 
  14  chr14_26885675     HCab    T    A        1      2        2 
  14  chr14_26885675     HPrz    T    A        1      2        2 
  14  chr14_26885675     ZBoe    T    A        0      0        2 
  14  chr14_26885675     ZGre    T    A        0      0        2 
  14  chr14_26885675     ZHar    T    A        0      0        2 
  14  chr14_26885675   Sample    T    A        0      0        2 
  14  chr14_26892910     AAsi    G    C        0      0        2 
  14  chr14_26892910     AKia    G    C        0      0        2 
  14  chr14_26892910     AOna    G    C        0      0        2 
  14  chr14_26892910     ASom    G    C        0      0        2 
  14  chr14_26892910     HCab    G    C        0      0        2 
  14  chr14_26892910     HPrz    G    C        0      0        2 
  14  chr14_26892910     ZBoe    G    C        0      0        2 
  14  chr14_26892910     ZGre    G    C        1      2        2 
  14  chr14_26892910     ZHar    G    C        0      0        2 
  14  chr14_26892910   Sample    G    C        0      0        2 
  14  chr14_26899045     AAsi    A    T        0      0        2 
  14  chr14_26899045     AKia    A    T        0      0        2 
  14  chr14_26899045     AOna    A    T        0      0        2 
  14  chr14_26899045     ASom    A    T        0      0        2 
  14  chr14_26899045     HCab    A    T        0      0        2 
  14  chr14_26899045     HPrz    A    T      0.5      1        2 
  14  chr14_26899045     ZBoe    A    T        0      0        2 
  14  chr14_26899045     ZGre    A    T        0      0        2 
  14  chr14_26899045     ZHar    A    T        0      0        2 
  14  chr14_26899045   Sample    A    T        0      0        2 
  14  chr14_26903213     AAsi    A    C        0      0        2 
  14  chr14_26903213     AKia    A    C        0      0        2 
  14  chr14_26903213     AOna    A    C        0      0        2 
  14  chr14_26903213     ASom    A    C        0      0        2 
  14  chr14_26903213     HCab    A    C        0      0        2 
  14  chr14_26903213     HPrz    A    C        0      0        2 
  14  chr14_26903213     ZBoe    A    C        0      0        2 
  14  chr14_26903213     ZGre    A    C      0.5      1        2 
  14  chr14_26903213     ZHar    A    C        0      0        2 
  14  chr14_26903213   Sample    A    C        0      0        2 
  14  chr14_26909496     AAsi    C    G        0      0        2 
  14  chr14_26909496     AKia    C    G      0.5      1        2 
  14  chr14_26909496     AOna    C    G        0      0        2 
  14  chr14_26909496     ASom    C    G        0      0        2 
  14  chr14_26909496     HCab    C    G        0      0        2 
  14  chr14_26909496     HPrz    C    G        0      0        2 
  14  chr14_26909496     ZBoe    C    G        0      0        2 
  14  chr14_26909496     ZGre    C    G        0      0        2 
  14  chr14_26909496     ZHar    C    G        0      0        2 
  14  chr14_26909496   Sample    C    G        0      0        2 
  14  chr14_26922271     AAsi    G    C        0      0        2 
  14  chr14_26922271     AKia    G    C        0      0        2 
  14  chr14_26922271     AOna    G    C        0      0        2 
  14  chr14_26922271     ASom    G    C        0      0        2 
  14  chr14_26922271     HCab    G    C        0      0        2 
  14  chr14_26922271     HPrz    G    C        0      0        2 
  14  chr14_26922271     ZBoe    G    C        0      0        2 
  14  chr14_26922271     ZGre    G    C        0      0        2 
  14  chr14_26922271     ZHar    G    C        1      2        2 
  14  chr14_26922271   Sample    G    C        0      0        2 
  14  chr14_26935221     AAsi    G    T        0      0        2 
  14  chr14_26935221     AKia    G    T        0      0        2 
  14  chr14_26935221     AOna    G    T        0      0        2 
  14  chr14_26935221     ASom    G    T        0      0        2 
  14  chr14_26935221     HCab    G    T        0      0        2 
  14  chr14_26935221     HPrz    G    T        0      0        2 
  14  chr14_26935221     ZBoe    G    T      0.5      1        2 
  14  chr14_26935221     ZGre    G    T        0      0        2 
  14  chr14_26935221     ZHar    G    T        0      0        2 
  14  chr14_26935221   Sample    G    T        0      0        2 
  14  chr14_26947047     AAsi    G    C        0      0        2 
  14  chr14_26947047     AKia    G    C        0      0        2 
  14  chr14_26947047     AOna    G    C        0      0        2 
  14  chr14_26947047     ASom    G    C        0      0        2 
  14  chr14_26947047     HCab    G    C        0      0        2 
  14  chr14_26947047     HPrz    G    C        0      0        2 
  14  chr14_26947047     ZBoe    G    C        0      0        2 
  14  chr14_26947047     ZGre    G    C      0.5      1        2 
  14  chr14_26947047     ZHar    G    C        0      0        2 
  14  chr14_26947047   Sample    G    C        0      0        2 
  14  chr14_26954407     AAsi    T    G        0      0        2 
  14  chr14_26954407     AKia    T    G        1      2        2 
  14  chr14_26954407     AOna    T    G      0.5      1        2 
  14  chr14_26954407     ASom    T    G        0      0        2 
  14  chr14_26954407     HCab    T    G        0      0        2 
  14  chr14_26954407     HPrz    T    G        0      0        2 
  14  chr14_26954407     ZBoe    T    G        1      2        2 
  14  chr14_26954407     ZGre    T    G        1      2        2 
  14  chr14_26954407     ZHar    T    G        1      2        2 
  14  chr14_26954407   Sample    T    G        0      0        2 
  14  chr14_27050282     AAsi    T    A        0      0        2 
  14  chr14_27050282     AKia    T    A        0      0        2 
  14  chr14_27050282     AOna    T    A        0      0        2 
  14  chr14_27050282     ASom    T    A        0      0        2 
  14  chr14_27050282     HCab    T    A        1      2        2 
  14  chr14_27050282     HPrz    T    A        1      2        2 
  14  chr14_27050282     ZBoe    T    A        0      0        2 
  14  chr14_27050282     ZGre    T    A        0      0        2 
  14  chr14_27050282     ZHar    T    A        0      0        2 
  14  chr14_27050282   Sample    T    A        0      0        2 
  14  chr14_27088206     AAsi    A    C        0      0        2 
  14  chr14_27088206     AKia    A    C        0      0        2 
  14  chr14_27088206     AOna    A    C        0      0        2 
  14  chr14_27088206     ASom    A    C        0      0        2 
  14  chr14_27088206     HCab    A    C        1      2        2 
  14  chr14_27088206     HPrz    A    C        1      2        2 
  14  chr14_27088206     ZBoe    A    C        0      0        2 
  14  chr14_27088206     ZGre    A    C        0      0        2 
  14  chr14_27088206     ZHar    A    C        0      0        2 
  14  chr14_27088206   Sample    A    C        0      0        2 
  14  chr14_27158346     AAsi    T    A      0.5      1        2 
  14  chr14_27158346     AKia    T    A        0      0        2 
  14  chr14_27158346     AOna    T    A        0      0        2 
  14  chr14_27158346     ASom    T    A        0      0        2 
  14  chr14_27158346     HCab    T    A        0      0        2 
  14  chr14_27158346     HPrz    T    A        0      0        2 
  14  chr14_27158346     ZBoe    T    A        0      0        2 
  14  chr14_27158346     ZGre    T    A        0      0        2 
  14  chr14_27158346     ZHar    T    A        0      0        2 
  14  chr14_27158346   Sample    T    A        0      0        2 
  14  chr14_27176090     AAsi    T    G        0      0        2 
  14  chr14_27176090     AKia    T    G        0      0        2 
  14  chr14_27176090     AOna    T    G        0      0        2 
  14  chr14_27176090     ASom    T    G        0      0        2 
  14  chr14_27176090     HCab    T    G        0      0        2 
  14  chr14_27176090     HPrz    T    G      0.5      1        2 
  14  chr14_27176090     ZBoe    T    G        0      0        2 
  14  chr14_27176090     ZGre    T    G        0      0        2 
  14  chr14_27176090     ZHar    T    G        0      0        2 
  14  chr14_27176090   Sample    T    G        0      0        2 
  14  chr14_27196865     AAsi    A    C        0      0        2 
  14  chr14_27196865     AKia    A    C        0      0        2 
  14  chr14_27196865     AOna    A    C        0      0        2 
  14  chr14_27196865     ASom    A    C        0      0        2 
  14  chr14_27196865     HCab    A    C        1      2        2 
  14  chr14_27196865     HPrz    A    C        1      2        2 
  14  chr14_27196865     ZBoe    A    C        0      0        2 
  14  chr14_27196865     ZGre    A    C        0      0        2 
  14  chr14_27196865     ZHar    A    C        0      0        2 
  14  chr14_27196865   Sample    A    C        0      0        2 
  14  chr14_27203905     AAsi    G    C        0      0        2 
  14  chr14_27203905     AKia    G    C        0      0        2 
  14  chr14_27203905     AOna    G    C        0      0        2 
  14  chr14_27203905     ASom    G    C        0      0        2 
  14  chr14_27203905     HCab    G    C        1      2        2 
  14  chr14_27203905     HPrz    G    C        1      2        2 
  14  chr14_27203905     ZBoe    G    C        0      0        2 
  14  chr14_27203905     ZGre    G    C        0      0        2 
  14  chr14_27203905     ZHar    G    C        0      0        2 
  14  chr14_27203905   Sample    G    C        0      0        2 
  14  chr14_27216488     AAsi    A    T        0      0        2 
  14  chr14_27216488     AKia    A    T        0      0        2 
  14  chr14_27216488     AOna    A    T        0      0        2 
  14  chr14_27216488     ASom    A    T        0      0        2 
  14  chr14_27216488     HCab    A    T        1      2        2 
  14  chr14_27216488     HPrz    A    T        1      2        2 
  14  chr14_27216488     ZBoe    A    T        0      0        2 
  14  chr14_27216488     ZGre    A    T        0      0        2 
  14  chr14_27216488     ZHar    A    T        0      0        2 
  14  chr14_27216488   Sample    A    T        0      0        2 
  14  chr14_27236522     AAsi    C    G        0      0        2 
  14  chr14_27236522     AKia    C    G        0      0        2 
  14  chr14_27236522     AOna    C    G        0      0        2 
  14  chr14_27236522     ASom    C    G        0      0        2 
  14  chr14_27236522     HCab    C    G        0      0        2 
  14  chr14_27236522     HPrz    C    G      0.5      1        2 
  14  chr14_27236522     ZBoe    C    G        0      0        2 
  14  chr14_27236522     ZGre    C    G        0      0        2 
  14  chr14_27236522     ZHar    C    G        0      0        2 
  14  chr14_27236522   Sample    C    G        0      0        2 
  14  chr14_27246523     AAsi    T    G        0      0        2 
  14  chr14_27246523     AKia    T    G        0      0        2 
  14  chr14_27246523     AOna    T    G        0      0        2 
  14  chr14_27246523     ASom    T    G        0      0        2 
  14  chr14_27246523     HCab    T    G        0      0        2 
  14  chr14_27246523     HPrz    T    G        0      0        2 
  14  chr14_27246523     ZBoe    T    G      0.5      1        2 
  14  chr14_27246523     ZGre    T    G        0      0        2 
  14  chr14_27246523     ZHar    T    G        0      0        2 
  14  chr14_27246523   Sample    T    G        0      0        2 
  14  chr14_27262834     AAsi    C    G      0.5      1        2 
  14  chr14_27262834     AKia    C    G        1      2        2 
  14  chr14_27262834     AOna    C    G        1      2        2 
  14  chr14_27262834     ASom    C    G      0.5      1        2 
  14  chr14_27262834     HCab    C    G        0      0        2 
  14  chr14_27262834     HPrz    C    G        0      0        2 
  14  chr14_27262834     ZBoe    C    G      0.5      1        2 
  14  chr14_27262834     ZGre    C    G      0.5      1        2 
  14  chr14_27262834     ZHar    C    G      0.5      1        2 
  14  chr14_27262834   Sample    C    G        0      0        2 
  14  chr14_27274496     AAsi    A    T        0      0        2 
  14  chr14_27274496     AKia    A    T        0      0        2 
  14  chr14_27274496     AOna    A    T      0.5      1        2 
  14  chr14_27274496     ASom    A    T        0      0        2 
  14  chr14_27274496     HCab    A    T        0      0        2 
  14  chr14_27274496     HPrz    A    T        0      0        2 
  14  chr14_27274496     ZBoe    A    T        0      0        2 
  14  chr14_27274496     ZGre    A    T        0      0        2 
  14  chr14_27274496     ZHar    A    T        0      0        2 
  14  chr14_27274496   Sample    A    T        0      0        2 
  14  chr14_27278010     AAsi    C    A        0      0        2 
  14  chr14_27278010     AKia    C    A        0      0        2 
  14  chr14_27278010     AOna    C    A        0      0        2 
  14  chr14_27278010     ASom    C    A        0      0        2 
  14  chr14_27278010     HCab    C    A        0      0        2 
  14  chr14_27278010     HPrz    C    A        0      0        2 
  14  chr14_27278010     ZBoe    C    A        0      0        2 
  14  chr14_27278010     ZGre    C    A        0      0        2 
  14  chr14_27278010     ZHar    C    A        1      2        2 
  14  chr14_27278010   Sample    C    A        0      0        2 
  14  chr14_27287600     AAsi    T    A        1      2        2 
  14  chr14_27287600     AKia    T    A        0      0        2 
  14  chr14_27287600     AOna    T    A        0      0        2 
  14  chr14_27287600     ASom    T    A        1      2        2 
  14  chr14_27287600     HCab    T    A        0      0        2 
  14  chr14_27287600     HPrz    T    A        0      0        2 
  14  chr14_27287600     ZBoe    T    A        0      0        2 
  14  chr14_27287600     ZGre    T    A        0      0        2 
  14  chr14_27287600     ZHar    T    A        0      0        2 
  14  chr14_27287600   Sample    T    A        1      2        2 
  14  chr14_27295777     AAsi    G    C        0      0        2 
  14  chr14_27295777     AKia    G    C        0      0        2 
  14  chr14_27295777     AOna    G    C        0      0        2 
  14  chr14_27295777     ASom    G    C        0      0        2 
  14  chr14_27295777     HCab    G    C        1      2        2 
  14  chr14_27295777     HPrz    G    C        1      2        2 
  14  chr14_27295777     ZBoe    G    C        0      0        2 
  14  chr14_27295777     ZGre    G    C        0      0        2 
  14  chr14_27295777     ZHar    G    C        0      0        2 
  14  chr14_27295777   Sample    G    C        0      0        2 
  14  chr14_27302898     AAsi    C    G        0      0        2 
  14  chr14_27302898     AKia    C    G        0      0        2 
  14  chr14_27302898     AOna    C    G        0      0        2 
  14  chr14_27302898     ASom    C    G        0      0        2 
  14  chr14_27302898     HCab    C    G        0      0        2 
  14  chr14_27302898     HPrz    C    G        0      0        2 
  14  chr14_27302898     ZBoe    C    G        0      0        2 
  14  chr14_27302898     ZGre    C    G        0      0        2 
  14  chr14_27302898     ZHar    C    G        1      2        2 
  14  chr14_27302898   Sample    C    G        0      0        2 
  14  chr14_27332840     AAsi    A    C        0      0        2 
  14  chr14_27332840     AKia    A    C        0      0        2 
  14  chr14_27332840     AOna    A    C        0      0        2 
  14  chr14_27332840     ASom    A    C        0      0        2 
  14  chr14_27332840     HCab    A    C        0      0        2 
  14  chr14_27332840     HPrz    A    C        0      0        2 
  14  chr14_27332840     ZBoe    A    C        1      2        2 
  14  chr14_27332840     ZGre    A    C        0      0        2 
  14  chr14_27332840     ZHar    A    C        0      0        2 
  14  chr14_27332840   Sample    A    C        0      0        2 
  14  chr14_27350469     AAsi    G    T        0      0        2 
  14  chr14_27350469     AKia    G    T        0      0        2 
  14  chr14_27350469     AOna    G    T        0      0        2 
  14  chr14_27350469     ASom    G    T        0      0        2 
  14  chr14_27350469     HCab    G    T        1      2        2 
  14  chr14_27350469     HPrz    G    T        1      2        2 
  14  chr14_27350469     ZBoe    G    T        0      0        2 
  14  chr14_27350469     ZGre    G    T        0      0        2 
  14  chr14_27350469     ZHar    G    T        0      0        2 
  14  chr14_27350469   Sample    G    T        0      0        2 
  14  chr14_27357019     AAsi    G    T        1      2        2 
  14  chr14_27357019     AKia    G    T        0      0        2 
  14  chr14_27357019     AOna    G    T        0      0        2 
  14  chr14_27357019     ASom    G    T        0      0        2 
  14  chr14_27357019     HCab    G    T        0      0        2 
  14  chr14_27357019     HPrz    G    T        0      0        2 
  14  chr14_27357019     ZBoe    G    T        0      0        2 
  14  chr14_27357019     ZGre    G    T        0      0        2 
  14  chr14_27357019     ZHar    G    T        0      0        2 
  14  chr14_27357019   Sample    G    T        0      0        2 
  14  chr14_27377267     AAsi    A    C        1      2        2 
  14  chr14_27377267     AKia    A    C      0.5      1        2 
  14  chr14_27377267     AOna    A    C        1      2        2 
  14  chr14_27377267     ASom    A    C        1      2        2 
  14  chr14_27377267     HCab    A    C        0      0        2 
  14  chr14_27377267     HPrz    A    C        0      0        2 
  14  chr14_27377267     ZBoe    A    C        0      0        2 
  14  chr14_27377267     ZGre    A    C        0      0        2 
  14  chr14_27377267     ZHar    A    C        0      0        2 
  14  chr14_27377267   Sample    A    C        1      2        2 
  14  chr14_27383210     AAsi    G    C        0      0        2 
  14  chr14_27383210     AKia    G    C        0      0        2 
  14  chr14_27383210     AOna    G    C        0      0        2 
  14  chr14_27383210     ASom    G    C        0      0        2 
  14  chr14_27383210     HCab    G    C        0      0        2 
  14  chr14_27383210     HPrz    G    C        0      0        2 
  14  chr14_27383210     ZBoe    G    C      0.5      1        2 
  14  chr14_27383210     ZGre    G    C        0      0        2 
  14  chr14_27383210     ZHar    G    C        0      0        2 
  14  chr14_27383210   Sample    G    C        0      0        2 
  14  chr14_27399598     AAsi    T    G        0      0        2 
  14  chr14_27399598     AKia    T    G        0      0        2 
  14  chr14_27399598     AOna    T    G        0      0        2 
  14  chr14_27399598     ASom    T    G        0      0        2 
  14  chr14_27399598     HCab    T    G        0      0        2 
  14  chr14_27399598     HPrz    T    G        0      0        2 
  14  chr14_27399598     ZBoe    T    G        0      0        2 
  14  chr14_27399598     ZGre    T    G        1      2        2 
  14  chr14_27399598     ZHar    T    G        0      0        2 
  14  chr14_27399598   Sample    T    G        0      0        2 
  14  chr14_27400314     AAsi    T    A        0      0        2 
  14  chr14_27400314     AKia    T    A        0      0        2 
  14  chr14_27400314     AOna    T    A        0      0        2 
  14  chr14_27400314     ASom    T    A        0      0        2 
  14  chr14_27400314     HCab    T    A        1      2        2 
  14  chr14_27400314     HPrz    T    A        1      2        2 
  14  chr14_27400314     ZBoe    T    A        0      0        2 
  14  chr14_27400314     ZGre    T    A        0      0        2 
  14  chr14_27400314     ZHar    T    A        0      0        2 
  14  chr14_27400314   Sample    T    A        0      0        2 
  14  chr14_27403826     AAsi    G    T        0      0        2 
  14  chr14_27403826     AKia    G    T        0      0        2 
  14  chr14_27403826     AOna    G    T        0      0        2 
  14  chr14_27403826     ASom    G    T        1      2        2 
  14  chr14_27403826     HCab    G    T        0      0        2 
  14  chr14_27403826     HPrz    G    T        0      0        2 
  14  chr14_27403826     ZBoe    G    T        0      0        2 
  14  chr14_27403826     ZGre    G    T        0      0        2 
  14  chr14_27403826     ZHar    G    T        0      0        2 
  14  chr14_27403826   Sample    G    T        0      0        2 
  14  chr14_27405574     AAsi    G    C        1      2        2 
  14  chr14_27405574     AKia    G    C        0      0        2 
  14  chr14_27405574     AOna    G    C        0      0        2 
  14  chr14_27405574     ASom    G    C        1      2        2 
  14  chr14_27405574     HCab    G    C        0      0        2 
  14  chr14_27405574     HPrz    G    C        0      0        2 
  14  chr14_27405574     ZBoe    G    C        0      0        2 
  14  chr14_27405574     ZGre    G    C        0      0        2 
  14  chr14_27405574     ZHar    G    C        0      0        2 
  14  chr14_27405574   Sample    G    C        1      2        2 
  14  chr14_27450109     AAsi    A    C        1      2        2 
  14  chr14_27450109     AKia    A    C        0      0        2 
  14  chr14_27450109     AOna    A    C        0      0        2 
  14  chr14_27450109     ASom    A    C        1      2        2 
  14  chr14_27450109     HCab    A    C        1      2        2 
  14  chr14_27450109     HPrz    A    C        1      2        2 
  14  chr14_27450109     ZBoe    A    C        0      0        2 
  14  chr14_27450109     ZGre    A    C        0      0        2 
  14  chr14_27450109     ZHar    A    C        0      0        2 
  14  chr14_27450109   Sample    A    C        1      2        2 
  14  chr14_27471357     AAsi    T    G        0      0        2 
  14  chr14_27471357     AKia    T    G        0      0        2 
  14  chr14_27471357     AOna    T    G        0      0        2 
  14  chr14_27471357     ASom    T    G        0      0        2 
  14  chr14_27471357     HCab    T    G        1      2        2 
  14  chr14_27471357     HPrz    T    G        1      2        2 
  14  chr14_27471357     ZBoe    T    G        0      0        2 
  14  chr14_27471357     ZGre    T    G        1      2        2 
  14  chr14_27471357     ZHar    T    G        0      0        2 
  14  chr14_27471357   Sample    T    G        0      0        2 
  14  chr14_27471618     AAsi    C    G        0      0        2 
  14  chr14_27471618     AKia    C    G      0.5      1        2 
  14  chr14_27471618     AOna    C    G        0      0        2 
  14  chr14_27471618     ASom    C    G        0      0        2 
  14  chr14_27471618     HCab    C    G        0      0        2 
  14  chr14_27471618     HPrz    C    G        0      0        2 
  14  chr14_27471618     ZBoe    C    G        0      0        2 
  14  chr14_27471618     ZGre    C    G        0      0        2 
  14  chr14_27471618     ZHar    C    G        0      0        2 
  14  chr14_27471618   Sample    C    G        0      0        2 
  14  chr14_27474090     AAsi    C    G        0      0        2 
  14  chr14_27474090     AKia    C    G        0      0        2 
  14  chr14_27474090     AOna    C    G        0      0        2 
  14  chr14_27474090     ASom    C    G        0      0        2 
  14  chr14_27474090     HCab    C    G        1      2        2 
  14  chr14_27474090     HPrz    C    G      0.5      1        2 
  14  chr14_27474090     ZBoe    C    G        0      0        2 
  14  chr14_27474090     ZGre    C    G        0      0        2 
  14  chr14_27474090     ZHar    C    G        0      0        2 
  14  chr14_27474090   Sample    C    G        0      0        2 
  14  chr14_27479699     AAsi    A    C        0      0        2 
  14  chr14_27479699     AKia    A    C        0      0        2 
  14  chr14_27479699     AOna    A    C        0      0        2 
  14  chr14_27479699     ASom    A    C        0      0        2 
  14  chr14_27479699     HCab    A    C        1      2        2 
  14  chr14_27479699     HPrz    A    C        1      2        2 
  14  chr14_27479699     ZBoe    A    C        0      0        2 
  14  chr14_27479699     ZGre    A    C        0      0        2 
  14  chr14_27479699     ZHar    A    C        0      0        2 
  14  chr14_27479699   Sample    A    C        0      0        2 
  14  chr14_27488876     AAsi    A    T        0      0        2 
  14  chr14_27488876     AKia    A    T        0      0        2 
  14  chr14_27488876     AOna    A    T        0      0        2 
  14  chr14_27488876     ASom    A    T        0      0        2 
  14  chr14_27488876     HCab    A    T        1      2        2 
  14  chr14_27488876     HPrz    A    T        1      2        2 
  14  chr14_27488876     ZBoe    A    T        0      0        2 
  14  chr14_27488876     ZGre    A    T        0      0        2 
  14  chr14_27488876     ZHar    A    T        0      0        2 
  14  chr14_27488876   Sample    A    T        0      0        2 
  14  chr14_27523916     AAsi    G    C        0      0        2 
  14  chr14_27523916     AKia    G    C        0      0        2 
  14  chr14_27523916     AOna    G    C        0      0        2 
  14  chr14_27523916     ASom    G    C        0      0        2 
  14  chr14_27523916     HCab    G    C        0      0        2 
  14  chr14_27523916     HPrz    G    C      0.5      1        2 
  14  chr14_27523916     ZBoe    G    C        0      0        2 
  14  chr14_27523916     ZGre    G    C        0      0        2 
  14  chr14_27523916     ZHar    G    C        0      0        2 
  14  chr14_27523916   Sample    G    C        0      0        2 
  14  chr14_27528056     AAsi    C    G        0      0        2 
  14  chr14_27528056     AKia    C    G        0      0        2 
  14  chr14_27528056     AOna    C    G        1      2        2 
  14  chr14_27528056     ASom    C    G        0      0        2 
  14  chr14_27528056     HCab    C    G        0      0        2 
  14  chr14_27528056     HPrz    C    G        0      0        2 
  14  chr14_27528056     ZBoe    C    G        0      0        2 
  14  chr14_27528056     ZGre    C    G        0      0        2 
  14  chr14_27528056     ZHar    C    G        0      0        2 
  14  chr14_27528056   Sample    C    G        0      0        2 
  14  chr14_27529862     AAsi    G    T        0      0        2 
  14  chr14_27529862     AKia    G    T        0      0        2 
  14  chr14_27529862     AOna    G    T        0      0        2 
  14  chr14_27529862     ASom    G    T        0      0        2 
  14  chr14_27529862     HCab    G    T        0      0        2 
  14  chr14_27529862     HPrz    G    T        0      0        2 
  14  chr14_27529862     ZBoe    G    T        0      0        2 
  14  chr14_27529862     ZGre    G    T        0      0        2 
  14  chr14_27529862     ZHar    G    T        1      2        2 
  14  chr14_27529862   Sample    G    T        0      0        2 
  14  chr14_27530767     AAsi    A    T        0      0        2 
  14  chr14_27530767     AKia    A    T        0      0        2 
  14  chr14_27530767     AOna    A    T        0      0        2 
  14  chr14_27530767     ASom    A    T        0      0        2 
  14  chr14_27530767     HCab    A    T        0      0        2 
  14  chr14_27530767     HPrz    A    T        0      0        2 
  14  chr14_27530767     ZBoe    A    T        1      2        2 
  14  chr14_27530767     ZGre    A    T        0      0        2 
  14  chr14_27530767     ZHar    A    T        0      0        2 
  14  chr14_27530767   Sample    A    T        0      0        2 
  14  chr14_27534321     AAsi    C    G        0      0        2 
  14  chr14_27534321     AKia    C    G        1      2        2 
  14  chr14_27534321     AOna    C    G        1      2        2 
  14  chr14_27534321     ASom    C    G        0      0        2 
  14  chr14_27534321     HCab    C    G        0      0        2 
  14  chr14_27534321     HPrz    C    G        0      0        2 
  14  chr14_27534321     ZBoe    C    G        0      0        2 
  14  chr14_27534321     ZGre    C    G        0      0        2 
  14  chr14_27534321     ZHar    C    G        0      0        2 
  14  chr14_27534321   Sample    C    G        0      0        2 
  14  chr14_27544905     AAsi    A    C        0      0        2 
  14  chr14_27544905     AKia    A    C        0      0        2 
  14  chr14_27544905     AOna    A    C        0      0        2 
  14  chr14_27544905     ASom    A    C        0      0        2 
  14  chr14_27544905     HCab    A    C        0      0        2 
  14  chr14_27544905     HPrz    A    C        0      0        2 
  14  chr14_27544905     ZBoe    A    C        0      0        2 
  14  chr14_27544905     ZGre    A    C        0      0        2 
  14  chr14_27544905     ZHar    A    C        1      2        2 
  14  chr14_27544905   Sample    A    C        0      0        2 
  14  chr14_27547541     AAsi    A    T        0      0        2 
  14  chr14_27547541     AKia    A    T        0      0        2 
  14  chr14_27547541     AOna    A    T        0      0        2 
  14  chr14_27547541     ASom    A    T        0      0        2 
  14  chr14_27547541     HCab    A    T      0.5      1        2 
  14  chr14_27547541     HPrz    A    T        0      0        2 
  14  chr14_27547541     ZBoe    A    T        0      0        2 
  14  chr14_27547541     ZGre    A    T        0      0        2 
  14  chr14_27547541     ZHar    A    T        0      0        2 
  14  chr14_27547541   Sample    A    T        0      0        2 
  14  chr14_27554939     AAsi    A    C        0      0        2 
  14  chr14_27554939     AKia    A    C        0      0        2 
  14  chr14_27554939     AOna    A    C        0      0        2 
  14  chr14_27554939     ASom    A    C        0      0        2 
  14  chr14_27554939     HCab    A    C        1      2        2 
  14  chr14_27554939     HPrz    A    C        1      2        2 
  14  chr14_27554939     ZBoe    A    C        0      0        2 
  14  chr14_27554939     ZGre    A    C        0      0        2 
  14  chr14_27554939     ZHar    A    C        0      0        2 
  14  chr14_27554939   Sample    A    C        0      0        2 
  14  chr14_27559693     AAsi    G    C        0      0        2 
  14  chr14_27559693     AKia    G    C        0      0        2 
  14  chr14_27559693     AOna    G    C        1      2        2 
  14  chr14_27559693     ASom    G    C        0      0        2 
  14  chr14_27559693     HCab    G    C        0      0        2 
  14  chr14_27559693     HPrz    G    C        0      0        2 
  14  chr14_27559693     ZBoe    G    C        0      0        2 
  14  chr14_27559693     ZGre    G    C        0      0        2 
  14  chr14_27559693     ZHar    G    C        0      0        2 
  14  chr14_27559693   Sample    G    C        0      0        2 
  14  chr14_27573732     AAsi    A    T        1      2        2 
  14  chr14_27573732     AKia    A    T        0      0        2 
  14  chr14_27573732     AOna    A    T        0      0        2 
  14  chr14_27573732     ASom    A    T        0      0        2 
  14  chr14_27573732     HCab    A    T        0      0        2 
  14  chr14_27573732     HPrz    A    T        0      0        2 
  14  chr14_27573732     ZBoe    A    T        0      0        2 
  14  chr14_27573732     ZGre    A    T        0      0        2 
  14  chr14_27573732     ZHar    A    T        0      0        2 
  14  chr14_27573732   Sample    A    T        1      2        2 
  14  chr14_27573824     AAsi    A    C        0      0        2 
  14  chr14_27573824     AKia    A    C        0      0        2 
  14  chr14_27573824     AOna    A    C        0      0        2 
  14  chr14_27573824     ASom    A    C        0      0        2 
  14  chr14_27573824     HCab    A    C        0      0        2 
  14  chr14_27573824     HPrz    A    C        0      0        2 
  14  chr14_27573824     ZBoe    A    C        0      0        2 
  14  chr14_27573824     ZGre    A    C      0.5      1        2 
  14  chr14_27573824     ZHar    A    C        0      0        2 
  14  chr14_27573824   Sample    A    C        0      0        2 
  14  chr14_27576470     AAsi    G    T        0      0        2 
  14  chr14_27576470     AKia    G    T        0      0        2 
  14  chr14_27576470     AOna    G    T        0      0        2 
  14  chr14_27576470     ASom    G    T        0      0        2 
  14  chr14_27576470     HCab    G    T        0      0        2 
  14  chr14_27576470     HPrz    G    T        0      0        2 
  14  chr14_27576470     ZBoe    G    T        0      0        2 
  14  chr14_27576470     ZGre    G    T      0.5      1        2 
  14  chr14_27576470     ZHar    G    T        0      0        2 
  14  chr14_27576470   Sample    G    T        0      0        2 
  14  chr14_27598882     AAsi    T    G        0      0        2 
  14  chr14_27598882     AKia    T    G        0      0        2 
  14  chr14_27598882     AOna    T    G        0      0        2 
  14  chr14_27598882     ASom    T    G        0      0        2 
  14  chr14_27598882     HCab    T    G        0      0        2 
  14  chr14_27598882     HPrz    T    G        0      0        2 
  14  chr14_27598882     ZBoe    T    G        1      2        2 
  14  chr14_27598882     ZGre    T    G        1      2        2 
  14  chr14_27598882     ZHar    T    G        1      2        2 
  14  chr14_27598882   Sample    T    G        0      0        2 
  14  chr14_27614871     AAsi    G    C        0      0        2 
  14  chr14_27614871     AKia    G    C        0      0        2 
  14  chr14_27614871     AOna    G    C        0      0        2 
  14  chr14_27614871     ASom    G    C        0      0        2 
  14  chr14_27614871     HCab    G    C      0.5      1        2 
  14  chr14_27614871     HPrz    G    C      0.5      1        2 
  14  chr14_27614871     ZBoe    G    C        0      0        2 
  14  chr14_27614871     ZGre    G    C        0      0        2 
  14  chr14_27614871     ZHar    G    C        0      0        2 
  14  chr14_27614871   Sample    G    C        0      0        2 
  14  chr14_27619412     AAsi    A    C        0      0        2 
  14  chr14_27619412     AKia    A    C        0      0        2 
  14  chr14_27619412     AOna    A    C        0      0        2 
  14  chr14_27619412     ASom    A    C        0      0        2 
  14  chr14_27619412     HCab    A    C        1      2        2 
  14  chr14_27619412     HPrz    A    C        1      2        2 
  14  chr14_27619412     ZBoe    A    C        0      0        2 
  14  chr14_27619412     ZGre    A    C        0      0        2 
  14  chr14_27619412     ZHar    A    C        0      0        2 
  14  chr14_27619412   Sample    A    C        0      0        2 
  14  chr14_27629651     AAsi    C    G        0      0        2 
  14  chr14_27629651     AKia    C    G        0      0        2 
  14  chr14_27629651     AOna    C    G        0      0        2 
  14  chr14_27629651     ASom    C    G        0      0        2 
  14  chr14_27629651     HCab    C    G        1      2        2 
  14  chr14_27629651     HPrz    C    G        1      2        2 
  14  chr14_27629651     ZBoe    C    G        0      0        2 
  14  chr14_27629651     ZGre    C    G        0      0        2 
  14  chr14_27629651     ZHar    C    G        0      0        2 
  14  chr14_27629651   Sample    C    G        0      0        2 
  14  chr14_27637452     AAsi    G    C        0      0        2 
  14  chr14_27637452     AKia    G    C        0      0        2 
  14  chr14_27637452     AOna    G    C        0      0        2 
  14  chr14_27637452     ASom    G    C        0      0        2 
  14  chr14_27637452     HCab    G    C        0      0        2 
  14  chr14_27637452     HPrz    G    C        0      0        2 
  14  chr14_27637452     ZBoe    G    C        0      0        2 
  14  chr14_27637452     ZGre    G    C      0.5      1        2 
  14  chr14_27637452     ZHar    G    C        0      0        2 
  14  chr14_27637452   Sample    G    C        0      0        2 
  14  chr14_27675757     AAsi    T    G        0      0        2 
  14  chr14_27675757     AKia    T    G        0      0        2 
  14  chr14_27675757     AOna    T    G        0      0        2 
  14  chr14_27675757     ASom    T    G        0      0        2 
  14  chr14_27675757     HCab    T    G        0      0        2 
  14  chr14_27675757     HPrz    T    G      0.5      1        2 
  14  chr14_27675757     ZBoe    T    G        0      0        2 
  14  chr14_27675757     ZGre    T    G        0      0        2 
  14  chr14_27675757     ZHar    T    G        0      0        2 
  14  chr14_27675757   Sample    T    G        0      0        2 
  14  chr14_27727838     AAsi    G    C        0      0        2 
  14  chr14_27727838     AKia    G    C        0      0        2 
  14  chr14_27727838     AOna    G    C        0      0        2 
  14  chr14_27727838     ASom    G    C        0      0        2 
  14  chr14_27727838     HCab    G    C      0.5      1        2 
  14  chr14_27727838     HPrz    G    C        0      0        2 
  14  chr14_27727838     ZBoe    G    C        0      0        2 
  14  chr14_27727838     ZGre    G    C        0      0        2 
  14  chr14_27727838     ZHar    G    C        0      0        2 
  14  chr14_27727838   Sample    G    C        0      0        2 
  14  chr14_27746469     AAsi    A    C        0      0        2 
  14  chr14_27746469     AKia    A    C        0      0        2 
  14  chr14_27746469     AOna    A    C        0      0        2 
  14  chr14_27746469     ASom    A    C        0      0        2 
  14  chr14_27746469     HCab    A    C        1      2        2 
  14  chr14_27746469     HPrz    A    C        1      2        2 
  14  chr14_27746469     ZBoe    A    C        0      0        2 
  14  chr14_27746469     ZGre    A    C        0      0        2 
  14  chr14_27746469     ZHar    A    C        0      0        2 
  14  chr14_27746469   Sample    A    C        0      0        2 
  14  chr14_27769843     AAsi    T    A        0      0        2 
  14  chr14_27769843     AKia    T    A        0      0        2 
  14  chr14_27769843     AOna    T    A        0      0        2 
  14  chr14_27769843     ASom    T    A        0      0        2 
  14  chr14_27769843     HCab    T    A        0      0        2 
  14  chr14_27769843     HPrz    T    A        0      0        2 
  14  chr14_27769843     ZBoe    T    A        0      0        2 
  14  chr14_27769843     ZGre    T    A        0      0        2 
  14  chr14_27769843     ZHar    T    A        1      2        2 
  14  chr14_27769843   Sample    T    A        0      0        2 
  14  chr14_27824386     AAsi    G    C        0      0        2 
  14  chr14_27824386     AKia    G    C        0      0        2 
  14  chr14_27824386     AOna    G    C        0      0        2 
  14  chr14_27824386     ASom    G    C        0      0        2 
  14  chr14_27824386     HCab    G    C        1      2        2 
  14  chr14_27824386     HPrz    G    C        1      2        2 
  14  chr14_27824386     ZBoe    G    C        0      0        2 
  14  chr14_27824386     ZGre    G    C        0      0        2 
  14  chr14_27824386     ZHar    G    C        0      0        2 
  14  chr14_27824386   Sample    G    C        0      0        2 
  14  chr14_27841214     AAsi    A    T        0      0        2 
  14  chr14_27841214     AKia    A    T        0      0        2 
  14  chr14_27841214     AOna    A    T        1      2        2 
  14  chr14_27841214     ASom    A    T        0      0        2 
  14  chr14_27841214     HCab    A    T        0      0        2 
  14  chr14_27841214     HPrz    A    T        0      0        2 
  14  chr14_27841214     ZBoe    A    T        0      0        2 
  14  chr14_27841214     ZGre    A    T        0      0        2 
  14  chr14_27841214     ZHar    A    T        0      0        2 
  14  chr14_27841214   Sample    A    T        0      0        2 
  14  chr14_27848475     AAsi    T    G        0      0        2 
  14  chr14_27848475     AKia    T    G        0      0        2 
  14  chr14_27848475     AOna    T    G        0      0        2 
  14  chr14_27848475     ASom    T    G        0      0        2 
  14  chr14_27848475     HCab    T    G        0      0        2 
  14  chr14_27848475     HPrz    T    G        0      0        2 
  14  chr14_27848475     ZBoe    T    G        0      0        2 
  14  chr14_27848475     ZGre    T    G        1      2        2 
  14  chr14_27848475     ZHar    T    G        0      0        2 
  14  chr14_27848475   Sample    T    G        0      0        2 
  14  chr14_27885573     AAsi    A    C        0      0        2 
  14  chr14_27885573     AKia    A    C        0      0        2 
  14  chr14_27885573     AOna    A    C        0      0        2 
  14  chr14_27885573     ASom    A    C        0      0        2 
  14  chr14_27885573     HCab    A    C        0      0        2 
  14  chr14_27885573     HPrz    A    C        0      0        2 
  14  chr14_27885573     ZBoe    A    C      0.5      1        2 
  14  chr14_27885573     ZGre    A    C        0      0        2 
  14  chr14_27885573     ZHar    A    C        0      0        2 
  14  chr14_27885573   Sample    A    C        0      0        2 
  14  chr14_27925980     AAsi    T    G        0      0        2 
  14  chr14_27925980     AKia    T    G        0      0        2 
  14  chr14_27925980     AOna    T    G        0      0        2 
  14  chr14_27925980     ASom    T    G        0      0        2 
  14  chr14_27925980     HCab    T    G        0      0        2 
  14  chr14_27925980     HPrz    T    G        0      0        2 
  14  chr14_27925980     ZBoe    T    G        0      0        2 
  14  chr14_27925980     ZGre    T    G        1      2        2 
  14  chr14_27925980     ZHar    T    G        0      0        2 
  14  chr14_27925980   Sample    T    G        0      0        2 
  14  chr14_27936532     AAsi    A    C        0      0        2 
  14  chr14_27936532     AKia    A    C        0      0        2 
  14  chr14_27936532     AOna    A    C        0      0        2 
  14  chr14_27936532     ASom    A    C        0      0        2 
  14  chr14_27936532     HCab    A    C        0      0        2 
  14  chr14_27936532     HPrz    A    C        0      0        2 
  14  chr14_27936532     ZBoe    A    C        1      2        2 
  14  chr14_27936532     ZGre    A    C        0      0        2 
  14  chr14_27936532     ZHar    A    C        0      0        2 
  14  chr14_27936532   Sample    A    C        0      0        2 
  14  chr14_27938425     AAsi    G    T        1      2        2 
  14  chr14_27938425     AKia    G    T        0      0        2 
  14  chr14_27938425     AOna    G    T        0      0        2 
  14  chr14_27938425     ASom    G    T        1      2        2 
  14  chr14_27938425     HCab    G    T        0      0        2 
  14  chr14_27938425     HPrz    G    T        0      0        2 
  14  chr14_27938425     ZBoe    G    T        0      0        2 
  14  chr14_27938425     ZGre    G    T        0      0        2 
  14  chr14_27938425     ZHar    G    T        0      0        2 
  14  chr14_27938425   Sample    G    T        1      2        2 
  14  chr14_27946850     AAsi    A    T        0      0        2 
  14  chr14_27946850     AKia    A    T        0      0        2 
  14  chr14_27946850     AOna    A    T        0      0        2 
  14  chr14_27946850     ASom    A    T        0      0        2 
  14  chr14_27946850     HCab    A    T        0      0        2 
  14  chr14_27946850     HPrz    A    T        0      0        2 
  14  chr14_27946850     ZBoe    A    T        0      0        2 
  14  chr14_27946850     ZGre    A    T        1      2        2 
  14  chr14_27946850     ZHar    A    T        0      0        2 
  14  chr14_27946850   Sample    A    T        0      0        2 
  14  chr14_27954744     AAsi    A    C        0      0        2 
  14  chr14_27954744     AKia    A    C        1      2        2 
  14  chr14_27954744     AOna    A    C        1      2        2 
  14  chr14_27954744     ASom    A    C        0      0        2 
  14  chr14_27954744     HCab    A    C        0      0        2 
  14  chr14_27954744     HPrz    A    C        0      0        2 
  14  chr14_27954744     ZBoe    A    C        0      0        2 
  14  chr14_27954744     ZGre    A    C        0      0        2 
  14  chr14_27954744     ZHar    A    C        0      0        2 
  14  chr14_27954744   Sample    A    C        0      0        2 
  14  chr14_27967126     AAsi    C    G        0      0        2 
  14  chr14_27967126     AKia    C    G        0      0        2 
  14  chr14_27967126     AOna    C    G        0      0        2 
  14  chr14_27967126     ASom    C    G        0      0        2 
  14  chr14_27967126     HCab    C    G        0      0        2 
  14  chr14_27967126     HPrz    C    G      0.5      1        2 
  14  chr14_27967126     ZBoe    C    G        0      0        2 
  14  chr14_27967126     ZGre    C    G        0      0        2 
  14  chr14_27967126     ZHar    C    G        0      0        2 
  14  chr14_27967126   Sample    C    G        0      0        2 
  14  chr14_27976022     AAsi    A    C        0      0        2 
  14  chr14_27976022     AKia    A    C        0      0        2 
  14  chr14_27976022     AOna    A    C      0.5      1        2 
  14  chr14_27976022     ASom    A    C        0      0        2 
  14  chr14_27976022     HCab    A    C        0      0        2 
  14  chr14_27976022     HPrz    A    C        0      0        2 
  14  chr14_27976022     ZBoe    A    C        0      0        2 
  14  chr14_27976022     ZGre    A    C        0      0        2 
  14  chr14_27976022     ZHar    A    C        0      0        2 
  14  chr14_27976022   Sample    A    C        0      0        2 
  14  chr14_27983187     AAsi    T    A        0      0        2 
  14  chr14_27983187     AKia    T    A        0      0        2 
  14  chr14_27983187     AOna    T    A        0      0        2 
  14  chr14_27983187     ASom    T    A        0      0        2 
  14  chr14_27983187     HCab    T    A        0      0        2 
  14  chr14_27983187     HPrz    T    A        0      0        2 
  14  chr14_27983187     ZBoe    T    A        0      0        2 
  14  chr14_27983187     ZGre    T    A        1      2        2 
  14  chr14_27983187     ZHar    T    A        1      2        2 
  14  chr14_27983187   Sample    T    A        0      0        2 
  14  chr14_27985180     AAsi    A    C        0      0        2 
  14  chr14_27985180     AKia    A    C        0      0        2 
  14  chr14_27985180     AOna    A    C        0      0        2 
  14  chr14_27985180     ASom    A    C        0      0        2 
  14  chr14_27985180     HCab    A    C      0.5      1        2 
  14  chr14_27985180     HPrz    A    C        0      0        2 
  14  chr14_27985180     ZBoe    A    C        0      0        2 
  14  chr14_27985180     ZGre    A    C        0      0        2 
  14  chr14_27985180     ZHar    A    C        0      0        2 
  14  chr14_27985180   Sample    A    C        0      0        2 
  14  chr14_27989619     AAsi    A    T        0      0        2 
  14  chr14_27989619     AKia    A    T        0      0        2 
  14  chr14_27989619     AOna    A    T        0      0        2 
  14  chr14_27989619     ASom    A    T        0      0        2 
  14  chr14_27989619     HCab    A    T        1      2        2 
  14  chr14_27989619     HPrz    A    T        1      2        2 
  14  chr14_27989619     ZBoe    A    T        0      0        2 
  14  chr14_27989619     ZGre    A    T        0      0        2 
  14  chr14_27989619     ZHar    A    T        0      0        2 
  14  chr14_27989619   Sample    A    T        0      0        2 
  14  chr14_27999870     AAsi    G    T        1      2        2 
  14  chr14_27999870     AKia    G    T        0      0        2 
  14  chr14_27999870     AOna    G    T        0      0        2 
  14  chr14_27999870     ASom    G    T        1      2        2 
  14  chr14_27999870     HCab    G    T        0      0        2 
  14  chr14_27999870     HPrz    G    T        0      0        2 
  14  chr14_27999870     ZBoe    G    T        0      0        2 
  14  chr14_27999870     ZGre    G    T        0      0        2 
  14  chr14_27999870     ZHar    G    T        0      0        2 
  14  chr14_27999870   Sample    G    T        1      2        2 
  14  chr14_28001899     AAsi    A    C        0      0        2 
  14  chr14_28001899     AKia    A    C        0      0        2 
  14  chr14_28001899     AOna    A    C        0      0        2 
  14  chr14_28001899     ASom    A    C        0      0        2 
  14  chr14_28001899     HCab    A    C      0.5      1        2 
  14  chr14_28001899     HPrz    A    C        0      0        2 
  14  chr14_28001899     ZBoe    A    C        0      0        2 
  14  chr14_28001899     ZGre    A    C        0      0        2 
  14  chr14_28001899     ZHar    A    C        0      0        2 
  14  chr14_28001899   Sample    A    C        0      0        2 
  14  chr14_28012548     AAsi    C    G        0      0        2 
  14  chr14_28012548     AKia    C    G        0      0        2 
  14  chr14_28012548     AOna    C    G        0      0        2 
  14  chr14_28012548     ASom    C    G        0      0        2 
  14  chr14_28012548     HCab    C    G        0      0        2 
  14  chr14_28012548     HPrz    C    G        0      0        2 
  14  chr14_28012548     ZBoe    C    G      0.5      1        2 
  14  chr14_28012548     ZGre    C    G        0      0        2 
  14  chr14_28012548     ZHar    C    G        0      0        2 
  14  chr14_28012548   Sample    C    G        0      0        2 
  14  chr14_28023090     AAsi    T    A        0      0        2 
  14  chr14_28023090     AKia    T    A        0      0        2 
  14  chr14_28023090     AOna    T    A        0      0        2 
  14  chr14_28023090     ASom    T    A        0      0        2 
  14  chr14_28023090     HCab    T    A        0      0        2 
  14  chr14_28023090     HPrz    T    A        0      0        2 
  14  chr14_28023090     ZBoe    T    A        0      0        2 
  14  chr14_28023090     ZGre    T    A        1      2        2 
  14  chr14_28023090     ZHar    T    A        0      0        2 
  14  chr14_28023090   Sample    T    A        0      0        2 
  14  chr14_28094208     AAsi    T    G        0      0        2 
  14  chr14_28094208     AKia    T    G        0      0        2 
  14  chr14_28094208     AOna    T    G        0      0        2 
  14  chr14_28094208     ASom    T    G        0      0        2 
  14  chr14_28094208     HCab    T    G        0      0        2 
  14  chr14_28094208     HPrz    T    G        0      0        2 
  14  chr14_28094208     ZBoe    T    G      0.5      1        2 
  14  chr14_28094208     ZGre    T    G        0      0        2 
  14  chr14_28094208     ZHar    T    G        0      0        2 
  14  chr14_28094208   Sample    T    G        0      0        2 
  14  chr14_28105563     AAsi    G    C        0      0        2 
  14  chr14_28105563     AKia    G    C        1      2        2 
  14  chr14_28105563     AOna    G    C        0      0        2 
  14  chr14_28105563     ASom    G    C        0      0        2 
  14  chr14_28105563     HCab    G    C        1      2        2 
  14  chr14_28105563     HPrz    G    C        1      2        2 
  14  chr14_28105563     ZBoe    G    C        0      0        2 
  14  chr14_28105563     ZGre    G    C        0      0        2 
  14  chr14_28105563     ZHar    G    C        0      0        2 
  14  chr14_28105563   Sample    G    C        0      0        2 
  14  chr14_28106954     AAsi    T    G        0      0        2 
  14  chr14_28106954     AKia    T    G        1      2        2 
  14  chr14_28106954     AOna    T    G      0.5      1        2 
  14  chr14_28106954     ASom    T    G        0      0        2 
  14  chr14_28106954     HCab    T    G        0      0        2 
  14  chr14_28106954     HPrz    T    G        0      0        2 
  14  chr14_28106954     ZBoe    T    G        1      2        2 
  14  chr14_28106954     ZGre    T    G        1      2        2 
  14  chr14_28106954     ZHar    T    G        1      2        2 
  14  chr14_28106954   Sample    T    G        0      0        2 
  14  chr14_28108347     AAsi    G    C        0      0        2 
  14  chr14_28108347     AKia    G    C        0      0        2 
  14  chr14_28108347     AOna    G    C      0.5      1        2 
  14  chr14_28108347     ASom    G    C        0      0        2 
  14  chr14_28108347     HCab    G    C        0      0        2 
  14  chr14_28108347     HPrz    G    C        0      0        2 
  14  chr14_28108347     ZBoe    G    C        0      0        2 
  14  chr14_28108347     ZGre    G    C        0      0        2 
  14  chr14_28108347     ZHar    G    C        0      0        2 
  14  chr14_28108347   Sample    G    C        0      0        2 
  14  chr14_28125697     AAsi    C    A        1      2        2 
  14  chr14_28125697     AKia    C    A        0      0        2 
  14  chr14_28125697     AOna    C    A        0      0        2 
  14  chr14_28125697     ASom    C    A        0      0        2 
  14  chr14_28125697     HCab    C    A        0      0        2 
  14  chr14_28125697     HPrz    C    A        0      0        2 
  14  chr14_28125697     ZBoe    C    A        0      0        2 
  14  chr14_28125697     ZGre    C    A        0      0        2 
  14  chr14_28125697     ZHar    C    A        0      0        2 
  14  chr14_28125697   Sample    C    A        1      2        2 
  14  chr14_28133374     AAsi    T    A        0      0        2 
  14  chr14_28133374     AKia    T    A        0      0        2 
  14  chr14_28133374     AOna    T    A        0      0        2 
  14  chr14_28133374     ASom    T    A        0      0        2 
  14  chr14_28133374     HCab    T    A        1      2        2 
  14  chr14_28133374     HPrz    T    A        1      2        2 
  14  chr14_28133374     ZBoe    T    A        0      0        2 
  14  chr14_28133374     ZGre    T    A        0      0        2 
  14  chr14_28133374     ZHar    T    A        0      0        2 
  14  chr14_28133374   Sample    T    A        0      0        2 
  14  chr14_28153708     AAsi    A    C        0      0        2 
  14  chr14_28153708     AKia    A    C        1      2        2 
  14  chr14_28153708     AOna    A    C        0      0        2 
  14  chr14_28153708     ASom    A    C        0      0        2 
  14  chr14_28153708     HCab    A    C        0      0        2 
  14  chr14_28153708     HPrz    A    C        0      0        2 
  14  chr14_28153708     ZBoe    A    C        0      0        2 
  14  chr14_28153708     ZGre    A    C        0      0        2 
  14  chr14_28153708     ZHar    A    C        0      0        2 
  14  chr14_28153708   Sample    A    C        0      0        2 
  14  chr14_28226303     AAsi    C    G        0      0        2 
  14  chr14_28226303     AKia    C    G        0      0        2 
  14  chr14_28226303     AOna    C    G        0      0        2 
  14  chr14_28226303     ASom    C    G        0      0        2 
  14  chr14_28226303     HCab    C    G        0      0        2 
  14  chr14_28226303     HPrz    C    G      0.5      1        2 
  14  chr14_28226303     ZBoe    C    G        0      0        2 
  14  chr14_28226303     ZGre    C    G        0      0        2 
  14  chr14_28226303     ZHar    C    G        0      0        2 
  14  chr14_28226303   Sample    C    G        0      0        2 
  14  chr14_28261424     AAsi    T    A        0      0        2 
  14  chr14_28261424     AKia    T    A        0      0        2 
  14  chr14_28261424     AOna    T    A        0      0        2 
  14  chr14_28261424     ASom    T    A        0      0        2 
  14  chr14_28261424     HCab    T    A        1      2        2 
  14  chr14_28261424     HPrz    T    A        1      2        2 
  14  chr14_28261424     ZBoe    T    A        0      0        2 
  14  chr14_28261424     ZGre    T    A        0      0        2 
  14  chr14_28261424     ZHar    T    A        0      0        2 
  14  chr14_28261424   Sample    T    A        0      0        2 
  14  chr14_28296019     AAsi    T    G        0      0        2 
  14  chr14_28296019     AKia    T    G        0      0        2 
  14  chr14_28296019     AOna    T    G        0      0        2 
  14  chr14_28296019     ASom    T    G        0      0        2 
  14  chr14_28296019     HCab    T    G        0      0        2 
  14  chr14_28296019     HPrz    T    G        0      0        2 
  14  chr14_28296019     ZBoe    T    G      0.5      1        2 
  14  chr14_28296019     ZGre    T    G        0      0        2 
  14  chr14_28296019     ZHar    T    G        0      0        2 
  14  chr14_28296019   Sample    T    G        0      0        2 
  14  chr14_28307332     AAsi    T    G        0      0        2 
  14  chr14_28307332     AKia    T    G        0      0        2 
  14  chr14_28307332     AOna    T    G        0      0        2 
  14  chr14_28307332     ASom    T    G        0      0        2 
  14  chr14_28307332     HCab    T    G        0      0        2 
  14  chr14_28307332     HPrz    T    G      0.5      1        2 
  14  chr14_28307332     ZBoe    T    G        0      0        2 
  14  chr14_28307332     ZGre    T    G        0      0        2 
  14  chr14_28307332     ZHar    T    G        0      0        2 
  14  chr14_28307332   Sample    T    G        0      0        2 
  14  chr14_28331223     AAsi    G    T        0      0        2 
  14  chr14_28331223     AKia    G    T        0      0        2 
  14  chr14_28331223     AOna    G    T      0.5      1        2 
  14  chr14_28331223     ASom    G    T        0      0        2 
  14  chr14_28331223     HCab    G    T        0      0        2 
  14  chr14_28331223     HPrz    G    T        0      0        2 
  14  chr14_28331223     ZBoe    G    T        0      0        2 
  14  chr14_28331223     ZGre    G    T        0      0        2 
  14  chr14_28331223     ZHar    G    T        0      0        2 
  14  chr14_28331223   Sample    G    T        0      0        2 
  14  chr14_28336083     AAsi    G    T        0      0        2 
  14  chr14_28336083     AKia    G    T        0      0        2 
  14  chr14_28336083     AOna    G    T        0      0        2 
  14  chr14_28336083     ASom    G    T        0      0        2 
  14  chr14_28336083     HCab    G    T        0      0        2 
  14  chr14_28336083     HPrz    G    T        0      0        2 
  14  chr14_28336083     ZBoe    G    T        0      0        2 
  14  chr14_28336083     ZGre    G    T        1      2        2 
  14  chr14_28336083     ZHar    G    T        0      0        2 
  14  chr14_28336083   Sample    G    T        0      0        2 
  14  chr14_28346226     AAsi    C    G        0      0        2 
  14  chr14_28346226     AKia    C    G        0      0        2 
  14  chr14_28346226     AOna    C    G        0      0        2 
  14  chr14_28346226     ASom    C    G        0      0        2 
  14  chr14_28346226     HCab    C    G      0.5      1        2 
  14  chr14_28346226     HPrz    C    G        0      0        2 
  14  chr14_28346226     ZBoe    C    G        0      0        2 
  14  chr14_28346226     ZGre    C    G        0      0        2 
  14  chr14_28346226     ZHar    C    G        0      0        2 
  14  chr14_28346226   Sample    C    G        0      0        2 
  14  chr14_28353621     AAsi    G    C        0      0        2 
  14  chr14_28353621     AKia    G    C        0      0        2 
  14  chr14_28353621     AOna    G    C        0      0        2 
  14  chr14_28353621     ASom    G    C        0      0        2 
  14  chr14_28353621     HCab    G    C        0      0        2 
  14  chr14_28353621     HPrz    G    C        0      0        2 
  14  chr14_28353621     ZBoe    G    C        1      2        2 
  14  chr14_28353621     ZGre    G    C        0      0        2 
  14  chr14_28353621     ZHar    G    C        0      0        2 
  14  chr14_28353621   Sample    G    C        0      0        2 
  14  chr14_28355111     AAsi    G    T        0      0        2 
  14  chr14_28355111     AKia    G    T        1      2        2 
  14  chr14_28355111     AOna    G    T        1      2        2 
  14  chr14_28355111     ASom    G    T        0      0        2 
  14  chr14_28355111     HCab    G    T        0      0        2 
  14  chr14_28355111     HPrz    G    T        0      0        2 
  14  chr14_28355111     ZBoe    G    T        0      0        2 
  14  chr14_28355111     ZGre    G    T        0      0        2 
  14  chr14_28355111     ZHar    G    T        0      0        2 
  14  chr14_28355111   Sample    G    T        0      0        2 
  14  chr14_28361533     AAsi    G    C        0      0        2 
  14  chr14_28361533     AKia    G    C        1      2        2 
  14  chr14_28361533     AOna    G    C        1      2        2 
  14  chr14_28361533     ASom    G    C        0      0        2 
  14  chr14_28361533     HCab    G    C        0      0        2 
  14  chr14_28361533     HPrz    G    C        0      0        2 
  14  chr14_28361533     ZBoe    G    C        0      0        2 
  14  chr14_28361533     ZGre    G    C        0      0        2 
  14  chr14_28361533     ZHar    G    C        0      0        2 
  14  chr14_28361533   Sample    G    C        0      0        2 
  14  chr14_28376196     AAsi    G    T        0      0        2 
  14  chr14_28376196     AKia    G    T        0      0        2 
  14  chr14_28376196     AOna    G    T        0      0        2 
  14  chr14_28376196     ASom    G    T        0      0        2 
  14  chr14_28376196     HCab    G    T        1      2        2 
  14  chr14_28376196     HPrz    G    T        1      2        2 
  14  chr14_28376196     ZBoe    G    T        0      0        2 
  14  chr14_28376196     ZGre    G    T        0      0        2 
  14  chr14_28376196     ZHar    G    T        0      0        2 
  14  chr14_28376196   Sample    G    T        0      0        2 
  14  chr14_28380092     AAsi    C    G        0      0        2 
  14  chr14_28380092     AKia    C    G        0      0        2 
  14  chr14_28380092     AOna    C    G        0      0        2 
  14  chr14_28380092     ASom    C    G        0      0        2 
  14  chr14_28380092     HCab    C    G        0      0        2 
  14  chr14_28380092     HPrz    C    G        0      0        2 
  14  chr14_28380092     ZBoe    C    G        0      0        2 
  14  chr14_28380092     ZGre    C    G        1      2        2 
  14  chr14_28380092     ZHar    C    G        0      0        2 
  14  chr14_28380092   Sample    C    G        0      0        2 
  14  chr14_28388613     AAsi    A    T        0      0        2 
  14  chr14_28388613     AKia    A    T        0      0        2 
  14  chr14_28388613     AOna    A    T        0      0        2 
  14  chr14_28388613     ASom    A    T        0      0        2 
  14  chr14_28388613     HCab    A    T        1      2        2 
  14  chr14_28388613     HPrz    A    T        1      2        2 
  14  chr14_28388613     ZBoe    A    T        0      0        2 
  14  chr14_28388613     ZGre    A    T        0      0        2 
  14  chr14_28388613     ZHar    A    T        0      0        2 
  14  chr14_28388613   Sample    A    T        0      0        2 
  14  chr14_28407925     AAsi    C    A        0      0        2 
  14  chr14_28407925     AKia    C    A        0      0        2 
  14  chr14_28407925     AOna    C    A        0      0        2 
  14  chr14_28407925     ASom    C    A        1      2        2 
  14  chr14_28407925     HCab    C    A        0      0        2 
  14  chr14_28407925     HPrz    C    A        0      0        2 
  14  chr14_28407925     ZBoe    C    A        0      0        2 
  14  chr14_28407925     ZGre    C    A        0      0        2 
  14  chr14_28407925     ZHar    C    A        0      0        2 
  14  chr14_28407925   Sample    C    A        0      0        2 
  14  chr14_28423742     AAsi    G    T        1      2        2 
  14  chr14_28423742     AKia    G    T        0      0        2 
  14  chr14_28423742     AOna    G    T        0      0        2 
  14  chr14_28423742     ASom    G    T        1      2        2 
  14  chr14_28423742     HCab    G    T        1      2        2 
  14  chr14_28423742     HPrz    G    T        1      2        2 
  14  chr14_28423742     ZBoe    G    T        0      0        2 
  14  chr14_28423742     ZGre    G    T        0      0        2 
  14  chr14_28423742     ZHar    G    T        0      0        2 
  14  chr14_28423742   Sample    G    T        1      2        2 
  14  chr14_28439918     AAsi    G    C        0      0        2 
  14  chr14_28439918     AKia    G    C        0      0        2 
  14  chr14_28439918     AOna    G    C        0      0        2 
  14  chr14_28439918     ASom    G    C        0      0        2 
  14  chr14_28439918     HCab    G    C        0      0        2 
  14  chr14_28439918     HPrz    G    C        0      0        2 
  14  chr14_28439918     ZBoe    G    C      0.5      1        2 
  14  chr14_28439918     ZGre    G    C        0      0        2 
  14  chr14_28439918     ZHar    G    C        0      0        2 
  14  chr14_28439918   Sample    G    C        0      0        2 
  14  chr14_28456223     AAsi    C    G        0      0        2 
  14  chr14_28456223     AKia    C    G        0      0        2 
  14  chr14_28456223     AOna    C    G        0      0        2 
  14  chr14_28456223     ASom    C    G        0      0        2 
  14  chr14_28456223     HCab    C    G        0      0        2 
  14  chr14_28456223     HPrz    C    G        0      0        2 
  14  chr14_28456223     ZBoe    C    G        0      0        2 
  14  chr14_28456223     ZGre    C    G        0      0        2 
  14  chr14_28456223     ZHar    C    G        1      2        2 
  14  chr14_28456223   Sample    C    G        0      0        2 
  14  chr14_28474414     AAsi    G    C        0      0        2 
  14  chr14_28474414     AKia    G    C        0      0        2 
  14  chr14_28474414     AOna    G    C        0      0        2 
  14  chr14_28474414     ASom    G    C        0      0        2 
  14  chr14_28474414     HCab    G    C        0      0        2 
  14  chr14_28474414     HPrz    G    C        0      0        2 
  14  chr14_28474414     ZBoe    G    C        1      2        2 
  14  chr14_28474414     ZGre    G    C        0      0        2 
  14  chr14_28474414     ZHar    G    C        0      0        2 
  14  chr14_28474414   Sample    G    C        0      0        2 
  14  chr14_28484380     AAsi    A    C        0      0        2 
  14  chr14_28484380     AKia    A    C        0      0        2 
  14  chr14_28484380     AOna    A    C        0      0        2 
  14  chr14_28484380     ASom    A    C        0      0        2 
  14  chr14_28484380     HCab    A    C        1      2        2 
  14  chr14_28484380     HPrz    A    C        1      2        2 
  14  chr14_28484380     ZBoe    A    C        0      0        2 
  14  chr14_28484380     ZGre    A    C        0      0        2 
  14  chr14_28484380     ZHar    A    C        0      0        2 
  14  chr14_28484380   Sample    A    C        0      0        2 
  14  chr14_28501601     AAsi    C    G        0      0        2 
  14  chr14_28501601     AKia    C    G        0      0        2 
  14  chr14_28501601     AOna    C    G        0      0        2 
  14  chr14_28501601     ASom    C    G        0      0        2 
  14  chr14_28501601     HCab    C    G        0      0        2 
  14  chr14_28501601     HPrz    C    G        0      0        2 
  14  chr14_28501601     ZBoe    C    G        0      0        2 
  14  chr14_28501601     ZGre    C    G        1      2        2 
  14  chr14_28501601     ZHar    C    G        1      2        2 
  14  chr14_28501601   Sample    C    G        0      0        2 
  14  chr14_28514738     AAsi    A    T        0      0        2 
  14  chr14_28514738     AKia    A    T        0      0        2 
  14  chr14_28514738     AOna    A    T        0      0        2 
  14  chr14_28514738     ASom    A    T        1      2        2 
  14  chr14_28514738     HCab    A    T        0      0        2 
  14  chr14_28514738     HPrz    A    T        0      0        2 
  14  chr14_28514738     ZBoe    A    T        0      0        2 
  14  chr14_28514738     ZGre    A    T        0      0        2 
  14  chr14_28514738     ZHar    A    T        0      0        2 
  14  chr14_28514738   Sample    A    T        0      0        2 
  14  chr14_28516837     AAsi    A    C        0      0        2 
  14  chr14_28516837     AKia    A    C        0      0        2 
  14  chr14_28516837     AOna    A    C        0      0        2 
  14  chr14_28516837     ASom    A    C        0      0        2 
  14  chr14_28516837     HCab    A    C        1      2        2 
  14  chr14_28516837     HPrz    A    C        1      2        2 
  14  chr14_28516837     ZBoe    A    C        0      0        2 
  14  chr14_28516837     ZGre    A    C        0      0        2 
  14  chr14_28516837     ZHar    A    C        0      0        2 
  14  chr14_28516837   Sample    A    C        0      0        2 
  14  chr14_28527076     AAsi    A    C        0      0        2 
  14  chr14_28527076     AKia    A    C        0      0        2 
  14  chr14_28527076     AOna    A    C        0      0        2 
  14  chr14_28527076     ASom    A    C        0      0        2 
  14  chr14_28527076     HCab    A    C        1      2        2 
  14  chr14_28527076     HPrz    A    C        1      2        2 
  14  chr14_28527076     ZBoe    A    C        0      0        2 
  14  chr14_28527076     ZGre    A    C        0      0        2 
  14  chr14_28527076     ZHar    A    C        0      0        2 
  14  chr14_28527076   Sample    A    C        0      0        2 
  14  chr14_28535151     AAsi    C    G        0      0        2 
  14  chr14_28535151     AKia    C    G        1      2        2 
  14  chr14_28535151     AOna    C    G        1      2        2 
  14  chr14_28535151     ASom    C    G        0      0        2 
  14  chr14_28535151     HCab    C    G        0      0        2 
  14  chr14_28535151     HPrz    C    G        0      0        2 
  14  chr14_28535151     ZBoe    C    G        0      0        2 
  14  chr14_28535151     ZGre    C    G        0      0        2 
  14  chr14_28535151     ZHar    C    G        0      0        2 
  14  chr14_28535151   Sample    C    G        0      0        2 
  14  chr14_28555680     AAsi    G    C        0      0        2 
  14  chr14_28555680     AKia    G    C        0      0        2 
  14  chr14_28555680     AOna    G    C        0      0        2 
  14  chr14_28555680     ASom    G    C        0      0        2 
  14  chr14_28555680     HCab    G    C        0      0        2 
  14  chr14_28555680     HPrz    G    C        0      0        2 
  14  chr14_28555680     ZBoe    G    C        0      0        2 
  14  chr14_28555680     ZGre    G    C        1      2        2 
  14  chr14_28555680     ZHar    G    C        0      0        2 
  14  chr14_28555680   Sample    G    C        0      0        2 
  14  chr14_28561940     AAsi    C    G        0      0        2 
  14  chr14_28561940     AKia    C    G        0      0        2 
  14  chr14_28561940     AOna    C    G        0      0        2 
  14  chr14_28561940     ASom    C    G        0      0        2 
  14  chr14_28561940     HCab    C    G        1      2        2 
  14  chr14_28561940     HPrz    C    G        1      2        2 
  14  chr14_28561940     ZBoe    C    G        0      0        2 
  14  chr14_28561940     ZGre    C    G        0      0        2 
  14  chr14_28561940     ZHar    C    G        0      0        2 
  14  chr14_28561940   Sample    C    G        0      0        2 
  14  chr14_28567639     AAsi    A    C        0      0        2 
  14  chr14_28567639     AKia    A    C        0      0        2 
  14  chr14_28567639     AOna    A    C        0      0        2 
  14  chr14_28567639     ASom    A    C        0      0        2 
  14  chr14_28567639     HCab    A    C        0      0        2 
  14  chr14_28567639     HPrz    A    C        0      0        2 
  14  chr14_28567639     ZBoe    A    C        0      0        2 
  14  chr14_28567639     ZGre    A    C        0      0        2 
  14  chr14_28567639     ZHar    A    C        1      2        2 
  14  chr14_28567639   Sample    A    C        0      0        2 
  14  chr14_28601737     AAsi    C    G        0      0        2 
  14  chr14_28601737     AKia    C    G        0      0        2 
  14  chr14_28601737     AOna    C    G        0      0        2 
  14  chr14_28601737     ASom    C    G        0      0        2 
  14  chr14_28601737     HCab    C    G        0      0        2 
  14  chr14_28601737     HPrz    C    G      0.5      1        2 
  14  chr14_28601737     ZBoe    C    G        0      0        2 
  14  chr14_28601737     ZGre    C    G        0      0        2 
  14  chr14_28601737     ZHar    C    G        0      0        2 
  14  chr14_28601737   Sample    C    G        0      0        2 
  14  chr14_28620436     AAsi    G    C        0      0        2 
  14  chr14_28620436     AKia    G    C        0      0        2 
  14  chr14_28620436     AOna    G    C        0      0        2 
  14  chr14_28620436     ASom    G    C        1      2        2 
  14  chr14_28620436     HCab    G    C        0      0        2 
  14  chr14_28620436     HPrz    G    C        0      0        2 
  14  chr14_28620436     ZBoe    G    C        0      0        2 
  14  chr14_28620436     ZGre    G    C        0      0        2 
  14  chr14_28620436     ZHar    G    C        0      0        2 
  14  chr14_28620436   Sample    G    C        0      0        2 
  14  chr14_28633754     AAsi    C    A        0      0        2 
  14  chr14_28633754     AKia    C    A        0      0        2 
  14  chr14_28633754     AOna    C    A        0      0        2 
  14  chr14_28633754     ASom    C    A        0      0        2 
  14  chr14_28633754     HCab    C    A        1      2        2 
  14  chr14_28633754     HPrz    C    A        1      2        2 
  14  chr14_28633754     ZBoe    C    A        0      0        2 
  14  chr14_28633754     ZGre    C    A        0      0        2 
  14  chr14_28633754     ZHar    C    A        0      0        2 
  14  chr14_28633754   Sample    C    A        0      0        2 
  14  chr14_28653419     AAsi    G    T        0      0        2 
  14  chr14_28653419     AKia    G    T        0      0        2 
  14  chr14_28653419     AOna    G    T        0      0        2 
  14  chr14_28653419     ASom    G    T        0      0        2 
  14  chr14_28653419     HCab    G    T      0.5      1        2 
  14  chr14_28653419     HPrz    G    T        0      0        2 
  14  chr14_28653419     ZBoe    G    T        0      0        2 
  14  chr14_28653419     ZGre    G    T        0      0        2 
  14  chr14_28653419     ZHar    G    T        0      0        2 
  14  chr14_28653419   Sample    G    T        0      0        2 
  14  chr14_28653451     AAsi    C    A        0      0        2 
  14  chr14_28653451     AKia    C    A        0      0        2 
  14  chr14_28653451     AOna    C    A      0.5      1        2 
  14  chr14_28653451     ASom    C    A        0      0        2 
  14  chr14_28653451     HCab    C    A        0      0        2 
  14  chr14_28653451     HPrz    C    A        0      0        2 
  14  chr14_28653451     ZBoe    C    A        0      0        2 
  14  chr14_28653451     ZGre    C    A        0      0        2 
  14  chr14_28653451     ZHar    C    A        0      0        2 
  14  chr14_28653451   Sample    C    A        0      0        2 
  14  chr14_28658069     AAsi    G    C        0      0        2 
  14  chr14_28658069     AKia    G    C        0      0        2 
  14  chr14_28658069     AOna    G    C        0      0        2 
  14  chr14_28658069     ASom    G    C        0      0        2 
  14  chr14_28658069     HCab    G    C        0      0        2 
  14  chr14_28658069     HPrz    G    C        0      0        2 
  14  chr14_28658069     ZBoe    G    C        1      2        2 
  14  chr14_28658069     ZGre    G    C        0      0        2 
  14  chr14_28658069     ZHar    G    C        0      0        2 
  14  chr14_28658069   Sample    G    C        0      0        2 
  14  chr14_28666191     AAsi    G    T        0      0        2 
  14  chr14_28666191     AKia    G    T        0      0        2 
  14  chr14_28666191     AOna    G    T        0      0        2 
  14  chr14_28666191     ASom    G    T        0      0        2 
  14  chr14_28666191     HCab    G    T      0.5      1        2 
  14  chr14_28666191     HPrz    G    T      0.5      1        2 
  14  chr14_28666191     ZBoe    G    T        0      0        2 
  14  chr14_28666191     ZGre    G    T        0      0        2 
  14  chr14_28666191     ZHar    G    T        0      0        2 
  14  chr14_28666191   Sample    G    T        0      0        2 
  14  chr14_28666557     AAsi    G    T        0      0        2 
  14  chr14_28666557     AKia    G    T        0      0        2 
  14  chr14_28666557     AOna    G    T        0      0        2 
  14  chr14_28666557     ASom    G    T        0      0        2 
  14  chr14_28666557     HCab    G    T        0      0        2 
  14  chr14_28666557     HPrz    G    T        0      0        2 
  14  chr14_28666557     ZBoe    G    T      0.5      1        2 
  14  chr14_28666557     ZGre    G    T        0      0        2 
  14  chr14_28666557     ZHar    G    T        0      0        2 
  14  chr14_28666557   Sample    G    T        0      0        2 
  14  chr14_28686013     AAsi    G    T        0      0        2 
  14  chr14_28686013     AKia    G    T        0      0        2 
  14  chr14_28686013     AOna    G    T        0      0        2 
  14  chr14_28686013     ASom    G    T        0      0        2 
  14  chr14_28686013     HCab    G    T        1      2        2 
  14  chr14_28686013     HPrz    G    T        1      2        2 
  14  chr14_28686013     ZBoe    G    T        0      0        2 
  14  chr14_28686013     ZGre    G    T        0      0        2 
  14  chr14_28686013     ZHar    G    T        0      0        2 
  14  chr14_28686013   Sample    G    T        0      0        2 
  14  chr14_28697784     AAsi    G    C        0      0        2 
  14  chr14_28697784     AKia    G    C        0      0        2 
  14  chr14_28697784     AOna    G    C        0      0        2 
  14  chr14_28697784     ASom    G    C        0      0        2 
  14  chr14_28697784     HCab    G    C        1      2        2 
  14  chr14_28697784     HPrz    G    C        1      2        2 
  14  chr14_28697784     ZBoe    G    C        0      0        2 
  14  chr14_28697784     ZGre    G    C        0      0        2 
  14  chr14_28697784     ZHar    G    C        0      0        2 
  14  chr14_28697784   Sample    G    C        0      0        2 
  14  chr14_28711611     AAsi    A    C        0      0        2 
  14  chr14_28711611     AKia    A    C      0.5      1        2 
  14  chr14_28711611     AOna    A    C        0      0        2 
  14  chr14_28711611     ASom    A    C        0      0        2 
  14  chr14_28711611     HCab    A    C        0      0        2 
  14  chr14_28711611     HPrz    A    C        0      0        2 
  14  chr14_28711611     ZBoe    A    C        0      0        2 
  14  chr14_28711611     ZGre    A    C        0      0        2 
  14  chr14_28711611     ZHar    A    C        0      0        2 
  14  chr14_28711611   Sample    A    C        0      0        2 
  14  chr14_28711987     AAsi    C    G        0      0        2 
  14  chr14_28711987     AKia    C    G        0      0        2 
  14  chr14_28711987     AOna    C    G        0      0        2 
  14  chr14_28711987     ASom    C    G        0      0        2 
  14  chr14_28711987     HCab    C    G        1      2        2 
  14  chr14_28711987     HPrz    C    G        1      2        2 
  14  chr14_28711987     ZBoe    C    G        0      0        2 
  14  chr14_28711987     ZGre    C    G        0      0        2 
  14  chr14_28711987     ZHar    C    G        0      0        2 
  14  chr14_28711987   Sample    C    G        0      0        2 
  14  chr14_28784786     AAsi    A    C        0      0        2 
  14  chr14_28784786     AKia    A    C        0      0        2 
  14  chr14_28784786     AOna    A    C        1      2        2 
  14  chr14_28784786     ASom    A    C        0      0        2 
  14  chr14_28784786     HCab    A    C        0      0        2 
  14  chr14_28784786     HPrz    A    C        0      0        2 
  14  chr14_28784786     ZBoe    A    C        0      0        2 
  14  chr14_28784786     ZGre    A    C        0      0        2 
  14  chr14_28784786     ZHar    A    C        0      0        2 
  14  chr14_28784786   Sample    A    C        0      0        2 
  14  chr14_28812490     AAsi    T    G        0      0        2 
  14  chr14_28812490     AKia    T    G        0      0        2 
  14  chr14_28812490     AOna    T    G        0      0        2 
  14  chr14_28812490     ASom    T    G        0      0        2 
  14  chr14_28812490     HCab    T    G        1      2        2 
  14  chr14_28812490     HPrz    T    G        1      2        2 
  14  chr14_28812490     ZBoe    T    G        0      0        2 
  14  chr14_28812490     ZGre    T    G        0      0        2 
  14  chr14_28812490     ZHar    T    G        0      0        2 
  14  chr14_28812490   Sample    T    G        0      0        2 
  14  chr14_28827613     AAsi    G    T        0      0        2 
  14  chr14_28827613     AKia    G    T        0      0        2 
  14  chr14_28827613     AOna    G    T        0      0        2 
  14  chr14_28827613     ASom    G    T        0      0        2 
  14  chr14_28827613     HCab    G    T        0      0        2 
  14  chr14_28827613     HPrz    G    T        0      0        2 
  14  chr14_28827613     ZBoe    G    T      0.5      1        2 
  14  chr14_28827613     ZGre    G    T        0      0        2 
  14  chr14_28827613     ZHar    G    T        0      0        2 
  14  chr14_28827613   Sample    G    T        0      0        2 
  14  chr14_28831475     AAsi    G    C        0      0        2 
  14  chr14_28831475     AKia    G    C        0      0        2 
  14  chr14_28831475     AOna    G    C        0      0        2 
  14  chr14_28831475     ASom    G    C        0      0        2 
  14  chr14_28831475     HCab    G    C        1      2        2 
  14  chr14_28831475     HPrz    G    C        1      2        2 
  14  chr14_28831475     ZBoe    G    C        0      0        2 
  14  chr14_28831475     ZGre    G    C        0      0        2 
  14  chr14_28831475     ZHar    G    C        0      0        2 
  14  chr14_28831475   Sample    G    C        0      0        2 
  14  chr14_28832226     AAsi    G    C        0      0        2 
  14  chr14_28832226     AKia    G    C        0      0        2 
  14  chr14_28832226     AOna    G    C        0      0        2 
  14  chr14_28832226     ASom    G    C        0      0        2 
  14  chr14_28832226     HCab    G    C        0      0        2 
  14  chr14_28832226     HPrz    G    C      0.5      1        2 
  14  chr14_28832226     ZBoe    G    C        0      0        2 
  14  chr14_28832226     ZGre    G    C        0      0        2 
  14  chr14_28832226     ZHar    G    C        0      0        2 
  14  chr14_28832226   Sample    G    C        0      0        2 
  14  chr14_28834780     AAsi    G    C        1      2        2 
  14  chr14_28834780     AKia    G    C        1      2        2 
  14  chr14_28834780     AOna    G    C        1      2        2 
  14  chr14_28834780     ASom    G    C        1      2        2 
  14  chr14_28834780     HCab    G    C        0      0        2 
  14  chr14_28834780     HPrz    G    C        0      0        2 
  14  chr14_28834780     ZBoe    G    C        0      0        2 
  14  chr14_28834780     ZGre    G    C        0      0        2 
  14  chr14_28834780     ZHar    G    C        0      0        2 
  14  chr14_28834780   Sample    G    C        1      2        2 
  14  chr14_28846584     AAsi    G    C        0      0        2 
  14  chr14_28846584     AKia    G    C        1      2        2 
  14  chr14_28846584     AOna    G    C        1      2        2 
  14  chr14_28846584     ASom    G    C        0      0        2 
  14  chr14_28846584     HCab    G    C        1      2        2 
  14  chr14_28846584     HPrz    G    C        1      2        2 
  14  chr14_28846584     ZBoe    G    C        0      0        2 
  14  chr14_28846584     ZGre    G    C        0      0        2 
  14  chr14_28846584     ZHar    G    C        0      0        2 
  14  chr14_28846584   Sample    G    C        0      0        2 
  14  chr14_28871865     AAsi    C    G        0      0        2 
  14  chr14_28871865     AKia    C    G        0      0        2 
  14  chr14_28871865     AOna    C    G        0      0        2 
  14  chr14_28871865     ASom    C    G        0      0        2 
  14  chr14_28871865     HCab    C    G        0      0        2 
  14  chr14_28871865     HPrz    C    G        0      0        2 
  14  chr14_28871865     ZBoe    C    G      0.5      1        2 
  14  chr14_28871865     ZGre    C    G        0      0        2 
  14  chr14_28871865     ZHar    C    G        0      0        2 
  14  chr14_28871865   Sample    C    G        0      0        2 
  14  chr14_28874477     AAsi    C    A        0      0        2 
  14  chr14_28874477     AKia    C    A        0      0        2 
  14  chr14_28874477     AOna    C    A        0      0        2 
  14  chr14_28874477     ASom    C    A        0      0        2 
  14  chr14_28874477     HCab    C    A        1      2        2 
  14  chr14_28874477     HPrz    C    A        1      2        2 
  14  chr14_28874477     ZBoe    C    A        0      0        2 
  14  chr14_28874477     ZGre    C    A        0      0        2 
  14  chr14_28874477     ZHar    C    A        0      0        2 
  14  chr14_28874477   Sample    C    A        0      0        2 
  14  chr14_28888545     AAsi    C    A        0      0        2 
  14  chr14_28888545     AKia    C    A      0.5      1        2 
  14  chr14_28888545     AOna    C    A      0.5      1        2 
  14  chr14_28888545     ASom    C    A        0      0        2 
  14  chr14_28888545     HCab    C    A        1      2        2 
  14  chr14_28888545     HPrz    C    A        1      2        2 
  14  chr14_28888545     ZBoe    C    A        0      0        2 
  14  chr14_28888545     ZGre    C    A        0      0        2 
  14  chr14_28888545     ZHar    C    A        0      0        2 
  14  chr14_28888545   Sample    C    A        0      0        2 
  14  chr14_28893196     AAsi    T    G        0      0        2 
  14  chr14_28893196     AKia    T    G        0      0        2 
  14  chr14_28893196     AOna    T    G        0      0        2 
  14  chr14_28893196     ASom    T    G        0      0        2 
  14  chr14_28893196     HCab    T    G        1      2        2 
  14  chr14_28893196     HPrz    T    G        1      2        2 
  14  chr14_28893196     ZBoe    T    G        0      0        2 
  14  chr14_28893196     ZGre    T    G        0      0        2 
  14  chr14_28893196     ZHar    T    G        0      0        2 
  14  chr14_28893196   Sample    T    G        0      0        2 
  14  chr14_28965195     AAsi    G    T        0      0        2 
  14  chr14_28965195     AKia    G    T        0      0        2 
  14  chr14_28965195     AOna    G    T        0      0        2 
  14  chr14_28965195     ASom    G    T        0      0        2 
  14  chr14_28965195     HCab    G    T        1      2        2 
  14  chr14_28965195     HPrz    G    T        1      2        2 
  14  chr14_28965195     ZBoe    G    T        0      0        2 
  14  chr14_28965195     ZGre    G    T        0      0        2 
  14  chr14_28965195     ZHar    G    T        0      0        2 
  14  chr14_28965195   Sample    G    T        0      0        2 
  14  chr14_28988872     AAsi    G    C        0      0        2 
  14  chr14_28988872     AKia    G    C        0      0        2 
  14  chr14_28988872     AOna    G    C        0      0        2 
  14  chr14_28988872     ASom    G    C        0      0        2 
  14  chr14_28988872     HCab    G    C      0.5      1        2 
  14  chr14_28988872     HPrz    G    C        0      0        2 
  14  chr14_28988872     ZBoe    G    C        0      0        2 
  14  chr14_28988872     ZGre    G    C        0      0        2 
  14  chr14_28988872     ZHar    G    C        0      0        2 
  14  chr14_28988872   Sample    G    C        0      0        2 
  14  chr14_28999961     AAsi    G    C        0      0        2 
  14  chr14_28999961     AKia    G    C        0      0        2 
  14  chr14_28999961     AOna    G    C      0.5      1        2 
  14  chr14_28999961     ASom    G    C        0      0        2 
  14  chr14_28999961     HCab    G    C        0      0        2 
  14  chr14_28999961     HPrz    G    C        0      0        2 
  14  chr14_28999961     ZBoe    G    C        0      0        2 
  14  chr14_28999961     ZGre    G    C        0      0        2 
  14  chr14_28999961     ZHar    G    C        0      0        2 
  14  chr14_28999961   Sample    G    C        0      0        2 
  14  chr14_29003019     AAsi    G    T        0      0        2 
  14  chr14_29003019     AKia    G    T        0      0        2 
  14  chr14_29003019     AOna    G    T        0      0        2 
  14  chr14_29003019     ASom    G    T        0      0        2 
  14  chr14_29003019     HCab    G    T        1      2        2 
  14  chr14_29003019     HPrz    G    T        1      2        2 
  14  chr14_29003019     ZBoe    G    T        0      0        2 
  14  chr14_29003019     ZGre    G    T        0      0        2 
  14  chr14_29003019     ZHar    G    T        0      0        2 
  14  chr14_29003019   Sample    G    T        0      0        2 
  14  chr14_29028157     AAsi    T    A        0      0        2 
  14  chr14_29028157     AKia    T    A        0      0        2 
  14  chr14_29028157     AOna    T    A        0      0        2 
  14  chr14_29028157     ASom    T    A        0      0        2 
  14  chr14_29028157     HCab    T    A        1      2        2 
  14  chr14_29028157     HPrz    T    A        0      0        2 
  14  chr14_29028157     ZBoe    T    A        0      0        2 
  14  chr14_29028157     ZGre    T    A        0      0        2 
  14  chr14_29028157     ZHar    T    A        0      0        2 
  14  chr14_29028157   Sample    T    A        0      0        2 
  14  chr14_29061529     AAsi    T    A        0      0        2 
  14  chr14_29061529     AKia    T    A        0      0        2 
  14  chr14_29061529     AOna    T    A        0      0        2 
  14  chr14_29061529     ASom    T    A        0      0        2 
  14  chr14_29061529     HCab    T    A        0      0        2 
  14  chr14_29061529     HPrz    T    A        0      0        2 
  14  chr14_29061529     ZBoe    T    A      0.5      1        2 
  14  chr14_29061529     ZGre    T    A        0      0        2 
  14  chr14_29061529     ZHar    T    A        0      0        2 
  14  chr14_29061529   Sample    T    A        0      0        2 
  14  chr14_29063009     AAsi    A    C        0      0        2 
  14  chr14_29063009     AKia    A    C        0      0        2 
  14  chr14_29063009     AOna    A    C        0      0        2 
  14  chr14_29063009     ASom    A    C        0      0        2 
  14  chr14_29063009     HCab    A    C        1      2        2 
  14  chr14_29063009     HPrz    A    C        1      2        2 
  14  chr14_29063009     ZBoe    A    C        0      0        2 
  14  chr14_29063009     ZGre    A    C        0      0        2 
  14  chr14_29063009     ZHar    A    C        0      0        2 
  14  chr14_29063009   Sample    A    C        0      0        2 
  14  chr14_29064895     AAsi    A    C        0      0        2 
  14  chr14_29064895     AKia    A    C        0      0        2 
  14  chr14_29064895     AOna    A    C        0      0        2 
  14  chr14_29064895     ASom    A    C        0      0        2 
  14  chr14_29064895     HCab    A    C        0      0        2 
  14  chr14_29064895     HPrz    A    C        0      0        2 
  14  chr14_29064895     ZBoe    A    C        1      2        2 
  14  chr14_29064895     ZGre    A    C        0      0        2 
  14  chr14_29064895     ZHar    A    C        0      0        2 
  14  chr14_29064895   Sample    A    C        0      0        2 
  14  chr14_29065622     AAsi    T    A        0      0        2 
  14  chr14_29065622     AKia    T    A        0      0        2 
  14  chr14_29065622     AOna    T    A        0      0        2 
  14  chr14_29065622     ASom    T    A        0      0        2 
  14  chr14_29065622     HCab    T    A        1      2        2 
  14  chr14_29065622     HPrz    T    A        1      2        2 
  14  chr14_29065622     ZBoe    T    A        0      0        2 
  14  chr14_29065622     ZGre    T    A        0      0        2 
  14  chr14_29065622     ZHar    T    A        0      0        2 
  14  chr14_29065622   Sample    T    A        0      0        2 
  14  chr14_29073360     AAsi    C    G        0      0        2 
  14  chr14_29073360     AKia    C    G        0      0        2 
  14  chr14_29073360     AOna    C    G        0      0        2 
  14  chr14_29073360     ASom    C    G        0      0        2 
  14  chr14_29073360     HCab    C    G        0      0        2 
  14  chr14_29073360     HPrz    C    G        0      0        2 
  14  chr14_29073360     ZBoe    C    G        0      0        2 
  14  chr14_29073360     ZGre    C    G        1      2        2 
  14  chr14_29073360     ZHar    C    G        0      0        2 
  14  chr14_29073360   Sample    C    G        0      0        2 
  14  chr14_29080318     AAsi    C    A        0      0        2 
  14  chr14_29080318     AKia    C    A        0      0        2 
  14  chr14_29080318     AOna    C    A        0      0        2 
  14  chr14_29080318     ASom    C    A        0      0        2 
  14  chr14_29080318     HCab    C    A      0.5      1        2 
  14  chr14_29080318     HPrz    C    A        0      0        2 
  14  chr14_29080318     ZBoe    C    A        0      0        2 
  14  chr14_29080318     ZGre    C    A        0      0        2 
  14  chr14_29080318     ZHar    C    A        0      0        2 
  14  chr14_29080318   Sample    C    A        0      0        2 
  14  chr14_29115451     AAsi    T    A        0      0        2 
  14  chr14_29115451     AKia    T    A        0      0        2 
  14  chr14_29115451     AOna    T    A        0      0        2 
  14  chr14_29115451     ASom    T    A        0      0        2 
  14  chr14_29115451     HCab    T    A        0      0        2 
  14  chr14_29115451     HPrz    T    A        0      0        2 
  14  chr14_29115451     ZBoe    T    A        0      0        2 
  14  chr14_29115451     ZGre    T    A        0      0        2 
  14  chr14_29115451     ZHar    T    A      0.5      1        2 
  14  chr14_29115451   Sample    T    A        0      0        2 
  14  chr14_29123485     AAsi    G    C        0      0        2 
  14  chr14_29123485     AKia    G    C      0.5      1        2 
  14  chr14_29123485     AOna    G    C      0.5      1        2 
  14  chr14_29123485     ASom    G    C        0      0        2 
  14  chr14_29123485     HCab    G    C        0      0        2 
  14  chr14_29123485     HPrz    G    C        0      0        2 
  14  chr14_29123485     ZBoe    G    C        0      0        2 
  14  chr14_29123485     ZGre    G    C        0      0        2 
  14  chr14_29123485     ZHar    G    C        0      0        2 
  14  chr14_29123485   Sample    G    C        0      0        2 
  14  chr14_29169055     AAsi    C    A        0      0        2 
  14  chr14_29169055     AKia    C    A        0      0        2 
  14  chr14_29169055     AOna    C    A        0      0        2 
  14  chr14_29169055     ASom    C    A        0      0        2 
  14  chr14_29169055     HCab    C    A        0      0        2 
  14  chr14_29169055     HPrz    C    A        0      0        2 
  14  chr14_29169055     ZBoe    C    A        0      0        2 
  14  chr14_29169055     ZGre    C    A        1      2        2 
  14  chr14_29169055     ZHar    C    A        0      0        2 
  14  chr14_29169055   Sample    C    A        0      0        2 
  14  chr14_29182706     AAsi    T    A        0      0        2 
  14  chr14_29182706     AKia    T    A        0      0        2 
  14  chr14_29182706     AOna    T    A        0      0        2 
  14  chr14_29182706     ASom    T    A        0      0        2 
  14  chr14_29182706     HCab    T    A        0      0        2 
  14  chr14_29182706     HPrz    T    A        0      0        2 
  14  chr14_29182706     ZBoe    T    A      0.5      1        2 
  14  chr14_29182706     ZGre    T    A        0      0        2 
  14  chr14_29182706     ZHar    T    A        0      0        2 
  14  chr14_29182706   Sample    T    A        0      0        2 
  14  chr14_29186122     AAsi    T    A        1      2        2 
  14  chr14_29186122     AKia    T    A        0      0        2 
  14  chr14_29186122     AOna    T    A        0      0        2 
  14  chr14_29186122     ASom    T    A        0      0        2 
  14  chr14_29186122     HCab    T    A        0      0        2 
  14  chr14_29186122     HPrz    T    A        0      0        2 
  14  chr14_29186122     ZBoe    T    A        0      0        2 
  14  chr14_29186122     ZGre    T    A        0      0        2 
  14  chr14_29186122     ZHar    T    A        0      0        2 
  14  chr14_29186122   Sample    T    A        1      2        2 
  14  chr14_29196217     AAsi    G    C        0      0        2 
  14  chr14_29196217     AKia    G    C        0      0        2 
  14  chr14_29196217     AOna    G    C      0.5      1        2 
  14  chr14_29196217     ASom    G    C        0      0        2 
  14  chr14_29196217     HCab    G    C        0      0        2 
  14  chr14_29196217     HPrz    G    C        0      0        2 
  14  chr14_29196217     ZBoe    G    C        0      0        2 
  14  chr14_29196217     ZGre    G    C        0      0        2 
  14  chr14_29196217     ZHar    G    C        0      0        2 
  14  chr14_29196217   Sample    G    C        0      0        2 
  14  chr14_29201450     AAsi    G    C        0      0        2 
  14  chr14_29201450     AKia    G    C        0      0        2 
  14  chr14_29201450     AOna    G    C        0      0        2 
  14  chr14_29201450     ASom    G    C        0      0        2 
  14  chr14_29201450     HCab    G    C        1      2        2 
  14  chr14_29201450     HPrz    G    C        1      2        2 
  14  chr14_29201450     ZBoe    G    C        0      0        2 
  14  chr14_29201450     ZGre    G    C        0      0        2 
  14  chr14_29201450     ZHar    G    C        0      0        2 
  14  chr14_29201450   Sample    G    C        0      0        2 
  14  chr14_29227565     AAsi    A    T        0      0        2 
  14  chr14_29227565     AKia    A    T        0      0        2 
  14  chr14_29227565     AOna    A    T        0      0        2 
  14  chr14_29227565     ASom    A    T        0      0        2 
  14  chr14_29227565     HCab    A    T        0      0        2 
  14  chr14_29227565     HPrz    A    T        0      0        2 
  14  chr14_29227565     ZBoe    A    T        1      2        2 
  14  chr14_29227565     ZGre    A    T        0      0        2 
  14  chr14_29227565     ZHar    A    T        0      0        2 
  14  chr14_29227565   Sample    A    T        0      0        2 
  14  chr14_29229436     AAsi    G    T        0      0        2 
  14  chr14_29229436     AKia    G    T        0      0        2 
  14  chr14_29229436     AOna    G    T        1      2        2 
  14  chr14_29229436     ASom    G    T        0      0        2 
  14  chr14_29229436     HCab    G    T        0      0        2 
  14  chr14_29229436     HPrz    G    T        0      0        2 
  14  chr14_29229436     ZBoe    G    T        0      0        2 
  14  chr14_29229436     ZGre    G    T        0      0        2 
  14  chr14_29229436     ZHar    G    T        0      0        2 
  14  chr14_29229436   Sample    G    T        0      0        2 
  14  chr14_29238650     AAsi    A    C        0      0        2 
  14  chr14_29238650     AKia    A    C        0      0        2 
  14  chr14_29238650     AOna    A    C        0      0        2 
  14  chr14_29238650     ASom    A    C        0      0        2 
  14  chr14_29238650     HCab    A    C        1      2        2 
  14  chr14_29238650     HPrz    A    C        0      0        2 
  14  chr14_29238650     ZBoe    A    C        0      0        2 
  14  chr14_29238650     ZGre    A    C        0      0        2 
  14  chr14_29238650     ZHar    A    C        0      0        2 
  14  chr14_29238650   Sample    A    C        0      0        2 
  14  chr14_29247603     AAsi    T    A        0      0        2 
  14  chr14_29247603     AKia    T    A        0      0        2 
  14  chr14_29247603     AOna    T    A        0      0        2 
  14  chr14_29247603     ASom    T    A        0      0        2 
  14  chr14_29247603     HCab    T    A        1      2        2 
  14  chr14_29247603     HPrz    T    A        1      2        2 
  14  chr14_29247603     ZBoe    T    A        0      0        2 
  14  chr14_29247603     ZGre    T    A        0      0        2 
  14  chr14_29247603     ZHar    T    A        0      0        2 
  14  chr14_29247603   Sample    T    A        0      0        2 
  14  chr14_29266407     AAsi    C    G        0      0        2 
  14  chr14_29266407     AKia    C    G        0      0        2 
  14  chr14_29266407     AOna    C    G        0      0        2 
  14  chr14_29266407     ASom    C    G        0      0        2 
  14  chr14_29266407     HCab    C    G      0.5      1        2 
  14  chr14_29266407     HPrz    C    G      0.5      1        2 
  14  chr14_29266407     ZBoe    C    G        0      0        2 
  14  chr14_29266407     ZGre    C    G        0      0        2 
  14  chr14_29266407     ZHar    C    G        0      0        2 
  14  chr14_29266407   Sample    C    G        0      0        2 
  14  chr14_29267639     AAsi    G    C        0      0        2 
  14  chr14_29267639     AKia    G    C        0      0        2 
  14  chr14_29267639     AOna    G    C        0      0        2 
  14  chr14_29267639     ASom    G    C        0      0        2 
  14  chr14_29267639     HCab    G    C        0      0        2 
  14  chr14_29267639     HPrz    G    C      0.5      1        2 
  14  chr14_29267639     ZBoe    G    C        0      0        2 
  14  chr14_29267639     ZGre    G    C        0      0        2 
  14  chr14_29267639     ZHar    G    C        0      0        2 
  14  chr14_29267639   Sample    G    C        0      0        2 
  14  chr14_29269171     AAsi    G    T        0      0        2 
  14  chr14_29269171     AKia    G    T        1      2        2 
  14  chr14_29269171     AOna    G    T        0      0        2 
  14  chr14_29269171     ASom    G    T        0      0        2 
  14  chr14_29269171     HCab    G    T        0      0        2 
  14  chr14_29269171     HPrz    G    T        0      0        2 
  14  chr14_29269171     ZBoe    G    T        0      0        2 
  14  chr14_29269171     ZGre    G    T        0      0        2 
  14  chr14_29269171     ZHar    G    T        0      0        2 
  14  chr14_29269171   Sample    G    T        0      0        2 
  14  chr14_29275147     AAsi    G    C        0      0        2 
  14  chr14_29275147     AKia    G    C        0      0        2 
  14  chr14_29275147     AOna    G    C        0      0        2 
  14  chr14_29275147     ASom    G    C        0      0        2 
  14  chr14_29275147     HCab    G    C        0      0        2 
  14  chr14_29275147     HPrz    G    C      0.5      1        2 
  14  chr14_29275147     ZBoe    G    C        0      0        2 
  14  chr14_29275147     ZGre    G    C        0      0        2 
  14  chr14_29275147     ZHar    G    C        0      0        2 
  14  chr14_29275147   Sample    G    C        0      0        2 
  14  chr14_29282187     AAsi    C    A        1      2        2 
  14  chr14_29282187     AKia    C    A        0      0        2 
  14  chr14_29282187     AOna    C    A        0      0        2 
  14  chr14_29282187     ASom    C    A        1      2        2 
  14  chr14_29282187     HCab    C    A        0      0        2 
  14  chr14_29282187     HPrz    C    A        0      0        2 
  14  chr14_29282187     ZBoe    C    A        0      0        2 
  14  chr14_29282187     ZGre    C    A        0      0        2 
  14  chr14_29282187     ZHar    C    A        0      0        2 
  14  chr14_29282187   Sample    C    A        1      2        2 
  14  chr14_29287131     AAsi    A    C        0      0        2 
  14  chr14_29287131     AKia    A    C        0      0        2 
  14  chr14_29287131     AOna    A    C        0      0        2 
  14  chr14_29287131     ASom    A    C        0      0        2 
  14  chr14_29287131     HCab    A    C        0      0        2 
  14  chr14_29287131     HPrz    A    C        0      0        2 
  14  chr14_29287131     ZBoe    A    C        0      0        2 
  14  chr14_29287131     ZGre    A    C        1      2        2 
  14  chr14_29287131     ZHar    A    C        0      0        2 
  14  chr14_29287131   Sample    A    C        0      0        2 
  14  chr14_29316593     AAsi    G    C        0      0        2 
  14  chr14_29316593     AKia    G    C        0      0        2 
  14  chr14_29316593     AOna    G    C        0      0        2 
  14  chr14_29316593     ASom    G    C        1      2        2 
  14  chr14_29316593     HCab    G    C        0      0        2 
  14  chr14_29316593     HPrz    G    C        0      0        2 
  14  chr14_29316593     ZBoe    G    C        0      0        2 
  14  chr14_29316593     ZGre    G    C        0      0        2 
  14  chr14_29316593     ZHar    G    C        0      0        2 
  14  chr14_29316593   Sample    G    C        0      0        2 
  14  chr14_29359296     AAsi    C    A        0      0        2 
  14  chr14_29359296     AKia    C    A        0      0        2 
  14  chr14_29359296     AOna    C    A        0      0        2 
  14  chr14_29359296     ASom    C    A        0      0        2 
  14  chr14_29359296     HCab    C    A        0      0        2 
  14  chr14_29359296     HPrz    C    A        0      0        2 
  14  chr14_29359296     ZBoe    C    A      0.5      1        2 
  14  chr14_29359296     ZGre    C    A        0      0        2 
  14  chr14_29359296     ZHar    C    A        0      0        2 
  14  chr14_29359296   Sample    C    A        0      0        2 
  14  chr14_29396749     AAsi    A    C        0      0        2 
  14  chr14_29396749     AKia    A    C        0      0        2 
  14  chr14_29396749     AOna    A    C        0      0        2 
  14  chr14_29396749     ASom    A    C        0      0        2 
  14  chr14_29396749     HCab    A    C      0.5      1        2 
  14  chr14_29396749     HPrz    A    C        0      0        2 
  14  chr14_29396749     ZBoe    A    C        0      0        2 
  14  chr14_29396749     ZGre    A    C        0      0        2 
  14  chr14_29396749     ZHar    A    C        0      0        2 
  14  chr14_29396749   Sample    A    C        0      0        2 
  14  chr14_29397001     AAsi    G    T        0      0        2 
  14  chr14_29397001     AKia    G    T        0      0        2 
  14  chr14_29397001     AOna    G    T        0      0        2 
  14  chr14_29397001     ASom    G    T        0      0        2 
  14  chr14_29397001     HCab    G    T        1      2        2 
  14  chr14_29397001     HPrz    G    T        1      2        2 
  14  chr14_29397001     ZBoe    G    T        1      2        2 
  14  chr14_29397001     ZGre    G    T        0      0        2 
  14  chr14_29397001     ZHar    G    T        0      0        2 
  14  chr14_29397001   Sample    G    T        0      0        2 
  14  chr14_29404349     AAsi    T    A        0      0        2 
  14  chr14_29404349     AKia    T    A        0      0        2 
  14  chr14_29404349     AOna    T    A      0.5      1        2 
  14  chr14_29404349     ASom    T    A        0      0        2 
  14  chr14_29404349     HCab    T    A        0      0        2 
  14  chr14_29404349     HPrz    T    A        0      0        2 
  14  chr14_29404349     ZBoe    T    A        0      0        2 
  14  chr14_29404349     ZGre    T    A        0      0        2 
  14  chr14_29404349     ZHar    T    A        0      0        2 
  14  chr14_29404349   Sample    T    A        0      0        2 
  14  chr14_29417226     AAsi    T    A        0      0        2 
  14  chr14_29417226     AKia    T    A        0      0        2 
  14  chr14_29417226     AOna    T    A        0      0        2 
  14  chr14_29417226     ASom    T    A        0      0        2 
  14  chr14_29417226     HCab    T    A        0      0        2 
  14  chr14_29417226     HPrz    T    A        0      0        2 
  14  chr14_29417226     ZBoe    T    A      0.5      1        2 
  14  chr14_29417226     ZGre    T    A        0      0        2 
  14  chr14_29417226     ZHar    T    A        0      0        2 
  14  chr14_29417226   Sample    T    A        0      0        2 
  14  chr14_29440038     AAsi    C    A        0      0        2 
  14  chr14_29440038     AKia    C    A        1      2        2 
  14  chr14_29440038     AOna    C    A        1      2        2 
  14  chr14_29440038     ASom    C    A        0      0        2 
  14  chr14_29440038     HCab    C    A        0      0        2 
  14  chr14_29440038     HPrz    C    A        0      0        2 
  14  chr14_29440038     ZBoe    C    A        0      0        2 
  14  chr14_29440038     ZGre    C    A        0      0        2 
  14  chr14_29440038     ZHar    C    A        0      0        2 
  14  chr14_29440038   Sample    C    A        0      0        2 
  14  chr14_29443839     AAsi    G    C        0      0        2 
  14  chr14_29443839     AKia    G    C        0      0        2 
  14  chr14_29443839     AOna    G    C        0      0        2 
  14  chr14_29443839     ASom    G    C        0      0        2 
  14  chr14_29443839     HCab    G    C        1      2        2 
  14  chr14_29443839     HPrz    G    C        1      2        2 
  14  chr14_29443839     ZBoe    G    C        0      0        2 
  14  chr14_29443839     ZGre    G    C        0      0        2 
  14  chr14_29443839     ZHar    G    C        0      0        2 
  14  chr14_29443839   Sample    G    C        0      0        2 
  14  chr14_29464873     AAsi    T    A        0      0        2 
  14  chr14_29464873     AKia    T    A        0      0        2 
  14  chr14_29464873     AOna    T    A        0      0        2 
  14  chr14_29464873     ASom    T    A        0      0        2 
  14  chr14_29464873     HCab    T    A        0      0        2 
  14  chr14_29464873     HPrz    T    A        0      0        2 
  14  chr14_29464873     ZBoe    T    A        0      0        2 
  14  chr14_29464873     ZGre    T    A        1      2        2 
  14  chr14_29464873     ZHar    T    A        1      2        2 
  14  chr14_29464873   Sample    T    A        0      0        2 
  14  chr14_29521203     AAsi    C    G        0      0        2 
  14  chr14_29521203     AKia    C    G        1      2        2 
  14  chr14_29521203     AOna    C    G        0      0        2 
  14  chr14_29521203     ASom    C    G        0      0        2 
  14  chr14_29521203     HCab    C    G        0      0        2 
  14  chr14_29521203     HPrz    C    G        0      0        2 
  14  chr14_29521203     ZBoe    C    G        0      0        2 
  14  chr14_29521203     ZGre    C    G        0      0        2 
  14  chr14_29521203     ZHar    C    G        0      0        2 
  14  chr14_29521203   Sample    C    G        0      0        2 
  14  chr14_29537743     AAsi    G    C        0      0        2 
  14  chr14_29537743     AKia    G    C        0      0        2 
  14  chr14_29537743     AOna    G    C        0      0        2 
  14  chr14_29537743     ASom    G    C        0      0        2 
  14  chr14_29537743     HCab    G    C      0.5      1        2 
  14  chr14_29537743     HPrz    G    C      0.5      1        2 
  14  chr14_29537743     ZBoe    G    C        0      0        2 
  14  chr14_29537743     ZGre    G    C        0      0        2 
  14  chr14_29537743     ZHar    G    C        0      0        2 
  14  chr14_29537743   Sample    G    C        0      0        2 
  14  chr14_29570552     AAsi    G    C        1      2        2 
  14  chr14_29570552     AKia    G    C        0      0        2 
  14  chr14_29570552     AOna    G    C        0      0        2 
  14  chr14_29570552     ASom    G    C        1      2        2 
  14  chr14_29570552     HCab    G    C        0      0        2 
  14  chr14_29570552     HPrz    G    C        0      0        2 
  14  chr14_29570552     ZBoe    G    C        0      0        2 
  14  chr14_29570552     ZGre    G    C        0      0        2 
  14  chr14_29570552     ZHar    G    C        0      0        2 
  14  chr14_29570552   Sample    G    C        1      2        2 
  14  chr14_29617331     AAsi    G    T        0      0        2 
  14  chr14_29617331     AKia    G    T        0      0        2 
  14  chr14_29617331     AOna    G    T        0      0        2 
  14  chr14_29617331     ASom    G    T        0      0        2 
  14  chr14_29617331     HCab    G    T        0      0        2 
  14  chr14_29617331     HPrz    G    T        0      0        2 
  14  chr14_29617331     ZBoe    G    T        1      2        2 
  14  chr14_29617331     ZGre    G    T        1      2        2 
  14  chr14_29617331     ZHar    G    T        0      0        2 
  14  chr14_29617331   Sample    G    T        0      0        2 
  14  chr14_29630502     AAsi    T    A        0      0        2 
  14  chr14_29630502     AKia    T    A        0      0        2 
  14  chr14_29630502     AOna    T    A        0      0        2 
  14  chr14_29630502     ASom    T    A        0      0        2 
  14  chr14_29630502     HCab    T    A        1      2        2 
  14  chr14_29630502     HPrz    T    A        1      2        2 
  14  chr14_29630502     ZBoe    T    A        0      0        2 
  14  chr14_29630502     ZGre    T    A        0      0        2 
  14  chr14_29630502     ZHar    T    A        0      0        2 
  14  chr14_29630502   Sample    T    A        0      0        2 
  14  chr14_29631278     AAsi    G    T        1      2        2 
  14  chr14_29631278     AKia    G    T        0      0        2 
  14  chr14_29631278     AOna    G    T        0      0        2 
  14  chr14_29631278     ASom    G    T        1      2        2 
  14  chr14_29631278     HCab    G    T        0      0        2 
  14  chr14_29631278     HPrz    G    T        0      0        2 
  14  chr14_29631278     ZBoe    G    T        0      0        2 
  14  chr14_29631278     ZGre    G    T        0      0        2 
  14  chr14_29631278     ZHar    G    T        0      0        2 
  14  chr14_29631278   Sample    G    T        1      2        2 
  14  chr14_29671001     AAsi    T    G        0      0        2 
  14  chr14_29671001     AKia    T    G        1      2        2 
  14  chr14_29671001     AOna    T    G        0      0        2 
  14  chr14_29671001     ASom    T    G        0      0        2 
  14  chr14_29671001     HCab    T    G        0      0        2 
  14  chr14_29671001     HPrz    T    G        0      0        2 
  14  chr14_29671001     ZBoe    T    G        0      0        2 
  14  chr14_29671001     ZGre    T    G        0      0        2 
  14  chr14_29671001     ZHar    T    G        0      0        2 
  14  chr14_29671001   Sample    T    G        0      0        2 
  14  chr14_29671694     AAsi    A    T        0      0        2 
  14  chr14_29671694     AKia    A    T        0      0        2 
  14  chr14_29671694     AOna    A    T        0      0        2 
  14  chr14_29671694     ASom    A    T        0      0        2 
  14  chr14_29671694     HCab    A    T        0      0        2 
  14  chr14_29671694     HPrz    A    T      0.5      1        2 
  14  chr14_29671694     ZBoe    A    T        0      0        2 
  14  chr14_29671694     ZGre    A    T        0      0        2 
  14  chr14_29671694     ZHar    A    T        0      0        2 
  14  chr14_29671694   Sample    A    T        0      0        2 
  14  chr14_29674341     AAsi    C    G        0      0        2 
  14  chr14_29674341     AKia    C    G        0      0        2 
  14  chr14_29674341     AOna    C    G        0      0        2 
  14  chr14_29674341     ASom    C    G        0      0        2 
  14  chr14_29674341     HCab    C    G      0.5      1        2 
  14  chr14_29674341     HPrz    C    G        0      0        2 
  14  chr14_29674341     ZBoe    C    G        0      0        2 
  14  chr14_29674341     ZGre    C    G        0      0        2 
  14  chr14_29674341     ZHar    C    G        0      0        2 
  14  chr14_29674341   Sample    C    G        0      0        2 
  14  chr14_29675061     AAsi    G    T        0      0        2 
  14  chr14_29675061     AKia    G    T        0      0        2 
  14  chr14_29675061     AOna    G    T        0      0        2 
  14  chr14_29675061     ASom    G    T        0      0        2 
  14  chr14_29675061     HCab    G    T        0      0        2 
  14  chr14_29675061     HPrz    G    T        0      0        2 
  14  chr14_29675061     ZBoe    G    T        0      0        2 
  14  chr14_29675061     ZGre    G    T        0      0        2 
  14  chr14_29675061     ZHar    G    T      0.5      1        2 
  14  chr14_29675061   Sample    G    T        0      0        2 
  14  chr14_29717566     AAsi    A    T        0      0        2 
  14  chr14_29717566     AKia    A    T        1      2        2 
  14  chr14_29717566     AOna    A    T        0      0        2 
  14  chr14_29717566     ASom    A    T        0      0        2 
  14  chr14_29717566     HCab    A    T        0      0        2 
  14  chr14_29717566     HPrz    A    T        0      0        2 
  14  chr14_29717566     ZBoe    A    T        0      0        2 
  14  chr14_29717566     ZGre    A    T        0      0        2 
  14  chr14_29717566     ZHar    A    T        0      0        2 
  14  chr14_29717566   Sample    A    T        0      0        2 
  14  chr14_29758648     AAsi    T    G        0      0        2 
  14  chr14_29758648     AKia    T    G        0      0        2 
  14  chr14_29758648     AOna    T    G        0      0        2 
  14  chr14_29758648     ASom    T    G        0      0        2 
  14  chr14_29758648     HCab    T    G        0      0        2 
  14  chr14_29758648     HPrz    T    G      0.5      1        2 
  14  chr14_29758648     ZBoe    T    G        0      0        2 
  14  chr14_29758648     ZGre    T    G        0      0        2 
  14  chr14_29758648     ZHar    T    G        0      0        2 
  14  chr14_29758648   Sample    T    G        0      0        2 
  14  chr14_29797969     AAsi    T    G        1      2        2 
  14  chr14_29797969     AKia    T    G        0      0        2 
  14  chr14_29797969     AOna    T    G        0      0        2 
  14  chr14_29797969     ASom    T    G        1      2        2 
  14  chr14_29797969     HCab    T    G        0      0        2 
  14  chr14_29797969     HPrz    T    G        0      0        2 
  14  chr14_29797969     ZBoe    T    G        0      0        2 
  14  chr14_29797969     ZGre    T    G        0      0        2 
  14  chr14_29797969     ZHar    T    G        0      0        2 
  14  chr14_29797969   Sample    T    G        1      2        2 
  14  chr14_29815813     AAsi    G    C        0      0        2 
  14  chr14_29815813     AKia    G    C        0      0        2 
  14  chr14_29815813     AOna    G    C        0      0        2 
  14  chr14_29815813     ASom    G    C        0      0        2 
  14  chr14_29815813     HCab    G    C        0      0        2 
  14  chr14_29815813     HPrz    G    C        0      0        2 
  14  chr14_29815813     ZBoe    G    C      0.5      1        2 
  14  chr14_29815813     ZGre    G    C        0      0        2 
  14  chr14_29815813     ZHar    G    C        0      0        2 
  14  chr14_29815813   Sample    G    C        0      0        2 
  14  chr14_29851861     AAsi    G    T        1      2        2 
  14  chr14_29851861     AKia    G    T        0      0        2 
  14  chr14_29851861     AOna    G    T        0      0        2 
  14  chr14_29851861     ASom    G    T        1      2        2 
  14  chr14_29851861     HCab    G    T        0      0        2 
  14  chr14_29851861     HPrz    G    T        0      0        2 
  14  chr14_29851861     ZBoe    G    T        0      0        2 
  14  chr14_29851861     ZGre    G    T        0      0        2 
  14  chr14_29851861     ZHar    G    T        0      0        2 
  14  chr14_29851861   Sample    G    T        1      2        2 
  14  chr14_29891189     AAsi    T    G        1      2        2 
  14  chr14_29891189     AKia    T    G        0      0        2 
  14  chr14_29891189     AOna    T    G        0      0        2 
  14  chr14_29891189     ASom    T    G        1      2        2 
  14  chr14_29891189     HCab    T    G        0      0        2 
  14  chr14_29891189     HPrz    T    G        0      0        2 
  14  chr14_29891189     ZBoe    T    G        0      0        2 
  14  chr14_29891189     ZGre    T    G        0      0        2 
  14  chr14_29891189     ZHar    T    G        0      0        2 
  14  chr14_29891189   Sample    T    G        1      2        2 
  14  chr14_29920887     AAsi    A    T        0      0        2 
  14  chr14_29920887     AKia    A    T        0      0        2 
  14  chr14_29920887     AOna    A    T        0      0        2 
  14  chr14_29920887     ASom    A    T        0      0        2 
  14  chr14_29920887     HCab    A    T        0      0        2 
  14  chr14_29920887     HPrz    A    T        0      0        2 
  14  chr14_29920887     ZBoe    A    T      0.5      1        2 
  14  chr14_29920887     ZGre    A    T        0      0        2 
  14  chr14_29920887     ZHar    A    T        0      0        2 
  14  chr14_29920887   Sample    A    T        0      0        2 
  14  chr14_29924113     AAsi    T    A        0      0        2 
  14  chr14_29924113     AKia    T    A        0      0        2 
  14  chr14_29924113     AOna    T    A      0.5      1        2 
  14  chr14_29924113     ASom    T    A        0      0        2 
  14  chr14_29924113     HCab    T    A        0      0        2 
  14  chr14_29924113     HPrz    T    A        0      0        2 
  14  chr14_29924113     ZBoe    T    A        0      0        2 
  14  chr14_29924113     ZGre    T    A        0      0        2 
  14  chr14_29924113     ZHar    T    A        0      0        2 
  14  chr14_29924113   Sample    T    A        0      0        2 
  14  chr14_29927246     AAsi    A    C        0      0        2 
  14  chr14_29927246     AKia    A    C        0      0        2 
  14  chr14_29927246     AOna    A    C        0      0        2 
  14  chr14_29927246     ASom    A    C        0      0        2 
  14  chr14_29927246     HCab    A    C        1      2        2 
  14  chr14_29927246     HPrz    A    C        1      2        2 
  14  chr14_29927246     ZBoe    A    C        0      0        2 
  14  chr14_29927246     ZGre    A    C        0      0        2 
  14  chr14_29927246     ZHar    A    C        0      0        2 
  14  chr14_29927246   Sample    A    C        0      0        2 
  14  chr14_29931416     AAsi    G    T        0      0        2 
  14  chr14_29931416     AKia    G    T        0      0        2 
  14  chr14_29931416     AOna    G    T        0      0        2 
  14  chr14_29931416     ASom    G    T        0      0        2 
  14  chr14_29931416     HCab    G    T        0      0        2 
  14  chr14_29931416     HPrz    G    T        0      0        2 
  14  chr14_29931416     ZBoe    G    T        0      0        2 
  14  chr14_29931416     ZGre    G    T        1      2        2 
  14  chr14_29931416     ZHar    G    T        0      0        2 
  14  chr14_29931416   Sample    G    T        0      0        2 
  14  chr14_29995139     AAsi    C    G        0      0        2 
  14  chr14_29995139     AKia    C    G        0      0        2 
  14  chr14_29995139     AOna    C    G        0      0        2 
  14  chr14_29995139     ASom    C    G        0      0        2 
  14  chr14_29995139     HCab    C    G        1      2        2 
  14  chr14_29995139     HPrz    C    G        1      2        2 
  14  chr14_29995139     ZBoe    C    G        0      0        2 
  14  chr14_29995139     ZGre    C    G        0      0        2 
  14  chr14_29995139     ZHar    C    G        0      0        2 
  14  chr14_29995139   Sample    C    G        0      0        2 
  14  chr14_29996636     AAsi    C    G        0      0        2 
  14  chr14_29996636     AKia    C    G        0      0        2 
  14  chr14_29996636     AOna    C    G        0      0        2 
  14  chr14_29996636     ASom    C    G        0      0        2 
  14  chr14_29996636     HCab    C    G        0      0        2 
  14  chr14_29996636     HPrz    C    G        0      0        2 
  14  chr14_29996636     ZBoe    C    G        0      0        2 
  14  chr14_29996636     ZGre    C    G        0      0        2 
  14  chr14_29996636     ZHar    C    G      0.5      1        2 
  14  chr14_29996636   Sample    C    G        0      0        2 
  14  chr14_30032932     AAsi    T    G        0      0        2 
  14  chr14_30032932     AKia    T    G        0      0        2 
  14  chr14_30032932     AOna    T    G        0      0        2 
  14  chr14_30032932     ASom    T    G        0      0        2 
  14  chr14_30032932     HCab    T    G        0      0        2 
  14  chr14_30032932     HPrz    T    G        0      0        2 
  14  chr14_30032932     ZBoe    T    G        0      0        2 
  14  chr14_30032932     ZGre    T    G        1      2        2 
  14  chr14_30032932     ZHar    T    G        0      0        2 
  14  chr14_30032932   Sample    T    G        0      0        2 
  14  chr14_30083555     AAsi    A    C      0.5      1        2 
  14  chr14_30083555     AKia    A    C        0      0        2 
  14  chr14_30083555     AOna    A    C        0      0        2 
  14  chr14_30083555     ASom    A    C        0      0        2 
  14  chr14_30083555     HCab    A    C        0      0        2 
  14  chr14_30083555     HPrz    A    C        0      0        2 
  14  chr14_30083555     ZBoe    A    C        0      0        2 
  14  chr14_30083555     ZGre    A    C        0      0        2 
  14  chr14_30083555     ZHar    A    C        0      0        2 
  14  chr14_30083555   Sample    A    C        1      2        2 
  14  chr14_30084260     AAsi    G    C        0      0        2 
  14  chr14_30084260     AKia    G    C        0      0        2 
  14  chr14_30084260     AOna    G    C        0      0        2 
  14  chr14_30084260     ASom    G    C        0      0        2 
  14  chr14_30084260     HCab    G    C        0      0        2 
  14  chr14_30084260     HPrz    G    C        0      0        2 
  14  chr14_30084260     ZBoe    G    C        0      0        2 
  14  chr14_30084260     ZGre    G    C        1      2        2 
  14  chr14_30084260     ZHar    G    C        0      0        2 
  14  chr14_30084260   Sample    G    C        0      0        2 
  14  chr14_30084374     AAsi    G    C        0      0        2 
  14  chr14_30084374     AKia    G    C        0      0        2 
  14  chr14_30084374     AOna    G    C        0      0        2 
  14  chr14_30084374     ASom    G    C        0      0        2 
  14  chr14_30084374     HCab    G    C        1      2        2 
  14  chr14_30084374     HPrz    G    C        1      2        2 
  14  chr14_30084374     ZBoe    G    C        0      0        2 
  14  chr14_30084374     ZGre    G    C        0      0        2 
  14  chr14_30084374     ZHar    G    C        0      0        2 
  14  chr14_30084374   Sample    G    C        0      0        2 
  14  chr14_30122039     AAsi    G    T        0      0        2 
  14  chr14_30122039     AKia    G    T        0      0        2 
  14  chr14_30122039     AOna    G    T        0      0        2 
  14  chr14_30122039     ASom    G    T        0      0        2 
  14  chr14_30122039     HCab    G    T        1      2        2 
  14  chr14_30122039     HPrz    G    T        1      2        2 
  14  chr14_30122039     ZBoe    G    T        0      0        2 
  14  chr14_30122039     ZGre    G    T        0      0        2 
  14  chr14_30122039     ZHar    G    T        0      0        2 
  14  chr14_30122039   Sample    G    T        0      0        2 
  14  chr14_30146834     AAsi    G    C        0      0        2 
  14  chr14_30146834     AKia    G    C        0      0        2 
  14  chr14_30146834     AOna    G    C        0      0        2 
  14  chr14_30146834     ASom    G    C        0      0        2 
  14  chr14_30146834     HCab    G    C        0      0        2 
  14  chr14_30146834     HPrz    G    C        0      0        2 
  14  chr14_30146834     ZBoe    G    C        0      0        2 
  14  chr14_30146834     ZGre    G    C        0      0        2 
  14  chr14_30146834     ZHar    G    C        1      2        2 
  14  chr14_30146834   Sample    G    C        0      0        2 
```
