## Supplementary File 7. Zonkey (Schubert et al. 2017) report for donkey specimen Ancient7. for "No genetic evidence yet for hinnies at Mazongshan (400-160 BCE), northwestern China": excl_ts.frq.strat (part 52 of 92)

```
  14  chr14_30150162     AAsi    A    C        0      0        2 
  14  chr14_30150162     AKia    A    C        0      0        2 
  14  chr14_30150162     AOna    A    C        0      0        2 
  14  chr14_30150162     ASom    A    C        0      0        2 
  14  chr14_30150162     HCab    A    C        0      0        2 
  14  chr14_30150162     HPrz    A    C        0      0        2 
  14  chr14_30150162     ZBoe    A    C        1      2        2 
  14  chr14_30150162     ZGre    A    C        1      2        2 
  14  chr14_30150162     ZHar    A    C        0      0        2 
  14  chr14_30150162   Sample    A    C        0      0        2 
  14  chr14_30162650     AAsi    C    G        0      0        2 
  14  chr14_30162650     AKia    C    G        0      0        2 
  14  chr14_30162650     AOna    C    G        0      0        2 
  14  chr14_30162650     ASom    C    G        0      0        2 
  14  chr14_30162650     HCab    C    G        0      0        2 
  14  chr14_30162650     HPrz    C    G        0      0        2 
  14  chr14_30162650     ZBoe    C    G        0      0        2 
  14  chr14_30162650     ZGre    C    G        0      0        2 
  14  chr14_30162650     ZHar    C    G        1      2        2 
  14  chr14_30162650   Sample    C    G        0      0        2 
  14  chr14_30168723     AAsi    T    A        0      0        2 
  14  chr14_30168723     AKia    T    A        0      0        2 
  14  chr14_30168723     AOna    T    A        0      0        2 
  14  chr14_30168723     ASom    T    A        0      0        2 
  14  chr14_30168723     HCab    T    A      0.5      1        2 
  14  chr14_30168723     HPrz    T    A        0      0        2 
  14  chr14_30168723     ZBoe    T    A        0      0        2 
  14  chr14_30168723     ZGre    T    A        0      0        2 
  14  chr14_30168723     ZHar    T    A        0      0        2 
  14  chr14_30168723   Sample    T    A        0      0        2 
  14  chr14_30169256     AAsi    G    C        0      0        2 
  14  chr14_30169256     AKia    G    C        0      0        2 
  14  chr14_30169256     AOna    G    C      0.5      1        2 
  14  chr14_30169256     ASom    G    C        0      0        2 
  14  chr14_30169256     HCab    G    C        0      0        2 
  14  chr14_30169256     HPrz    G    C        0      0        2 
  14  chr14_30169256     ZBoe    G    C        0      0        2 
  14  chr14_30169256     ZGre    G    C        0      0        2 
  14  chr14_30169256     ZHar    G    C        0      0        2 
  14  chr14_30169256   Sample    G    C        0      0        2 
  14  chr14_30171808     AAsi    G    T        0      0        2 
  14  chr14_30171808     AKia    G    T        0      0        2 
  14  chr14_30171808     AOna    G    T        0      0        2 
  14  chr14_30171808     ASom    G    T        0      0        2 
  14  chr14_30171808     HCab    G    T        1      2        2 
  14  chr14_30171808     HPrz    G    T        1      2        2 
  14  chr14_30171808     ZBoe    G    T        0      0        2 
  14  chr14_30171808     ZGre    G    T        0      0        2 
  14  chr14_30171808     ZHar    G    T        0      0        2 
  14  chr14_30171808   Sample    G    T        0      0        2 
  14  chr14_30184236     AAsi    T    G        0      0        2 
  14  chr14_30184236     AKia    T    G        0      0        2 
  14  chr14_30184236     AOna    T    G        1      2        2 
  14  chr14_30184236     ASom    T    G        0      0        2 
  14  chr14_30184236     HCab    T    G        1      2        2 
  14  chr14_30184236     HPrz    T    G        1      2        2 
  14  chr14_30184236     ZBoe    T    G      0.5      1        2 
  14  chr14_30184236     ZGre    T    G        0      0        2 
  14  chr14_30184236     ZHar    T    G        0      0        2 
  14  chr14_30184236   Sample    T    G        0      0        2 
  14  chr14_30189184     AAsi    T    A        0      0        2 
  14  chr14_30189184     AKia    T    A        0      0        2 
  14  chr14_30189184     AOna    T    A        0      0        2 
  14  chr14_30189184     ASom    T    A        0      0        2 
  14  chr14_30189184     HCab    T    A        1      2        2 
  14  chr14_30189184     HPrz    T    A        1      2        2 
  14  chr14_30189184     ZBoe    T    A        0      0        2 
  14  chr14_30189184     ZGre    T    A        0      0        2 
  14  chr14_30189184     ZHar    T    A        0      0        2 
  14  chr14_30189184   Sample    T    A        0      0        2 
  14  chr14_30197204     AAsi    G    T        0      0        2 
  14  chr14_30197204     AKia    G    T        0      0        2 
  14  chr14_30197204     AOna    G    T        0      0        2 
  14  chr14_30197204     ASom    G    T        0      0        2 
  14  chr14_30197204     HCab    G    T      0.5      1        2 
  14  chr14_30197204     HPrz    G    T        0      0        2 
  14  chr14_30197204     ZBoe    G    T        0      0        2 
  14  chr14_30197204     ZGre    G    T        0      0        2 
  14  chr14_30197204     ZHar    G    T        0      0        2 
  14  chr14_30197204   Sample    G    T        0      0        2 
  14  chr14_30222136     AAsi    G    T        0      0        2 
  14  chr14_30222136     AKia    G    T        0      0        2 
  14  chr14_30222136     AOna    G    T        0      0        2 
  14  chr14_30222136     ASom    G    T        0      0        2 
  14  chr14_30222136     HCab    G    T        0      0        2 
  14  chr14_30222136     HPrz    G    T        0      0        2 
  14  chr14_30222136     ZBoe    G    T      0.5      1        2 
  14  chr14_30222136     ZGre    G    T        0      0        2 
  14  chr14_30222136     ZHar    G    T        0      0        2 
  14  chr14_30222136   Sample    G    T        0      0        2 
  14  chr14_30225572     AAsi    A    T        0      0        2 
  14  chr14_30225572     AKia    A    T        0      0        2 
  14  chr14_30225572     AOna    A    T        0      0        2 
  14  chr14_30225572     ASom    A    T        0      0        2 
  14  chr14_30225572     HCab    A    T      0.5      1        2 
  14  chr14_30225572     HPrz    A    T        1      2        2 
  14  chr14_30225572     ZBoe    A    T        0      0        2 
  14  chr14_30225572     ZGre    A    T        0      0        2 
  14  chr14_30225572     ZHar    A    T        0      0        2 
  14  chr14_30225572   Sample    A    T        0      0        2 
  14  chr14_30229843     AAsi    C    A        0      0        2 
  14  chr14_30229843     AKia    C    A        0      0        2 
  14  chr14_30229843     AOna    C    A        0      0        2 
  14  chr14_30229843     ASom    C    A        0      0        2 
  14  chr14_30229843     HCab    C    A        0      0        2 
  14  chr14_30229843     HPrz    C    A        0      0        2 
  14  chr14_30229843     ZBoe    C    A        0      0        2 
  14  chr14_30229843     ZGre    C    A        0      0        2 
  14  chr14_30229843     ZHar    C    A        1      2        2 
  14  chr14_30229843   Sample    C    A        0      0        2 
  14  chr14_30248943     AAsi    C    G        0      0        2 
  14  chr14_30248943     AKia    C    G        0      0        2 
  14  chr14_30248943     AOna    C    G        0      0        2 
  14  chr14_30248943     ASom    C    G        0      0        2 
  14  chr14_30248943     HCab    C    G        0      0        2 
  14  chr14_30248943     HPrz    C    G        0      0        2 
  14  chr14_30248943     ZBoe    C    G      0.5      1        2 
  14  chr14_30248943     ZGre    C    G        0      0        2 
  14  chr14_30248943     ZHar    C    G        0      0        2 
  14  chr14_30248943   Sample    C    G        0      0        2 
  14  chr14_30299778     AAsi    G    C        0      0        2 
  14  chr14_30299778     AKia    G    C        0      0        2 
  14  chr14_30299778     AOna    G    C        0      0        2 
  14  chr14_30299778     ASom    G    C        0      0        2 
  14  chr14_30299778     HCab    G    C        1      2        2 
  14  chr14_30299778     HPrz    G    C        1      2        2 
  14  chr14_30299778     ZBoe    G    C        0      0        2 
  14  chr14_30299778     ZGre    G    C        0      0        2 
  14  chr14_30299778     ZHar    G    C        0      0        2 
  14  chr14_30299778   Sample    G    C        0      0        2 
  14  chr14_30303404     AAsi    G    T        0      0        2 
  14  chr14_30303404     AKia    G    T        0      0        2 
  14  chr14_30303404     AOna    G    T        0      0        2 
  14  chr14_30303404     ASom    G    T        0      0        2 
  14  chr14_30303404     HCab    G    T        1      2        2 
  14  chr14_30303404     HPrz    G    T        1      2        2 
  14  chr14_30303404     ZBoe    G    T        0      0        2 
  14  chr14_30303404     ZGre    G    T        0      0        2 
  14  chr14_30303404     ZHar    G    T        0      0        2 
  14  chr14_30303404   Sample    G    T        0      0        2 
  14  chr14_30339165     AAsi    G    C        0      0        2 
  14  chr14_30339165     AKia    G    C        0      0        2 
  14  chr14_30339165     AOna    G    C        0      0        2 
  14  chr14_30339165     ASom    G    C        0      0        2 
  14  chr14_30339165     HCab    G    C        0      0        2 
  14  chr14_30339165     HPrz    G    C        0      0        2 
  14  chr14_30339165     ZBoe    G    C        0      0        2 
  14  chr14_30339165     ZGre    G    C        1      2        2 
  14  chr14_30339165     ZHar    G    C        0      0        2 
  14  chr14_30339165   Sample    G    C        0      0        2 
  14  chr14_30363121     AAsi    A    C      0.5      1        2 
  14  chr14_30363121     AKia    A    C        0      0        2 
  14  chr14_30363121     AOna    A    C        0      0        2 
  14  chr14_30363121     ASom    A    C        0      0        2 
  14  chr14_30363121     HCab    A    C        0      0        2 
  14  chr14_30363121     HPrz    A    C        0      0        2 
  14  chr14_30363121     ZBoe    A    C        0      0        2 
  14  chr14_30363121     ZGre    A    C        0      0        2 
  14  chr14_30363121     ZHar    A    C        0      0        2 
  14  chr14_30363121   Sample    A    C        0      0        2 
  14  chr14_30375290     AAsi    G    T        0      0        2 
  14  chr14_30375290     AKia    G    T        0      0        2 
  14  chr14_30375290     AOna    G    T        0      0        2 
  14  chr14_30375290     ASom    G    T        0      0        2 
  14  chr14_30375290     HCab    G    T        1      2        2 
  14  chr14_30375290     HPrz    G    T        1      2        2 
  14  chr14_30375290     ZBoe    G    T        0      0        2 
  14  chr14_30375290     ZGre    G    T        0      0        2 
  14  chr14_30375290     ZHar    G    T        0      0        2 
  14  chr14_30375290   Sample    G    T        0      0        2 
  14  chr14_30388223     AAsi    C    A        0      0        2 
  14  chr14_30388223     AKia    C    A        0      0        2 
  14  chr14_30388223     AOna    C    A        0      0        2 
  14  chr14_30388223     ASom    C    A        0      0        2 
  14  chr14_30388223     HCab    C    A        1      2        2 
  14  chr14_30388223     HPrz    C    A        1      2        2 
  14  chr14_30388223     ZBoe    C    A        0      0        2 
  14  chr14_30388223     ZGre    C    A        0      0        2 
  14  chr14_30388223     ZHar    C    A        0      0        2 
  14  chr14_30388223   Sample    C    A        0      0        2 
  14  chr14_30405866     AAsi    G    T        0      0        2 
  14  chr14_30405866     AKia    G    T        0      0        2 
  14  chr14_30405866     AOna    G    T        0      0        2 
  14  chr14_30405866     ASom    G    T        0      0        2 
  14  chr14_30405866     HCab    G    T        0      0        2 
  14  chr14_30405866     HPrz    G    T        0      0        2 
  14  chr14_30405866     ZBoe    G    T      0.5      1        2 
  14  chr14_30405866     ZGre    G    T        0      0        2 
  14  chr14_30405866     ZHar    G    T        0      0        2 
  14  chr14_30405866   Sample    G    T        0      0        2 
  14  chr14_30430105     AAsi    C    G        1      2        2 
  14  chr14_30430105     AKia    C    G        0      0        2 
  14  chr14_30430105     AOna    C    G        0      0        2 
  14  chr14_30430105     ASom    C    G        1      2        2 
  14  chr14_30430105     HCab    C    G        0      0        2 
  14  chr14_30430105     HPrz    C    G        0      0        2 
  14  chr14_30430105     ZBoe    C    G        0      0        2 
  14  chr14_30430105     ZGre    C    G        0      0        2 
  14  chr14_30430105     ZHar    C    G        0      0        2 
  14  chr14_30430105   Sample    C    G        1      2        2 
  14  chr14_30453143     AAsi    G    T        0      0        2 
  14  chr14_30453143     AKia    G    T        0      0        2 
  14  chr14_30453143     AOna    G    T        0      0        2 
  14  chr14_30453143     ASom    G    T        0      0        2 
  14  chr14_30453143     HCab    G    T        0      0        2 
  14  chr14_30453143     HPrz    G    T        0      0        2 
  14  chr14_30453143     ZBoe    G    T      0.5      1        2 
  14  chr14_30453143     ZGre    G    T        0      0        2 
  14  chr14_30453143     ZHar    G    T        0      0        2 
  14  chr14_30453143   Sample    G    T        0      0        2 
  14  chr14_30479142     AAsi    T    G        0      0        2 
  14  chr14_30479142     AKia    T    G        0      0        2 
  14  chr14_30479142     AOna    T    G        0      0        2 
  14  chr14_30479142     ASom    T    G        0      0        2 
  14  chr14_30479142     HCab    T    G        1      2        2 
  14  chr14_30479142     HPrz    T    G        1      2        2 
  14  chr14_30479142     ZBoe    T    G        0      0        2 
  14  chr14_30479142     ZGre    T    G        0      0        2 
  14  chr14_30479142     ZHar    T    G        0      0        2 
  14  chr14_30479142   Sample    T    G        0      0        2 
  14  chr14_30493046     AAsi    T    G        0      0        2 
  14  chr14_30493046     AKia    T    G        0      0        2 
  14  chr14_30493046     AOna    T    G        0      0        2 
  14  chr14_30493046     ASom    T    G        0      0        2 
  14  chr14_30493046     HCab    T    G        0      0        2 
  14  chr14_30493046     HPrz    T    G        0      0        2 
  14  chr14_30493046     ZBoe    T    G        1      2        2 
  14  chr14_30493046     ZGre    T    G        0      0        2 
  14  chr14_30493046     ZHar    T    G        0      0        2 
  14  chr14_30493046   Sample    T    G        0      0        2 
  14  chr14_30530136     AAsi    C    A        0      0        2 
  14  chr14_30530136     AKia    C    A        0      0        2 
  14  chr14_30530136     AOna    C    A        0      0        2 
  14  chr14_30530136     ASom    C    A        0      0        2 
  14  chr14_30530136     HCab    C    A        0      0        2 
  14  chr14_30530136     HPrz    C    A        0      0        2 
  14  chr14_30530136     ZBoe    C    A        0      0        2 
  14  chr14_30530136     ZGre    C    A        1      2        2 
  14  chr14_30530136     ZHar    C    A        0      0        2 
  14  chr14_30530136   Sample    C    A        0      0        2 
  14  chr14_30537636     AAsi    C    A        0      0        2 
  14  chr14_30537636     AKia    C    A        0      0        2 
  14  chr14_30537636     AOna    C    A        0      0        2 
  14  chr14_30537636     ASom    C    A        0      0        2 
  14  chr14_30537636     HCab    C    A        0      0        2 
  14  chr14_30537636     HPrz    C    A      0.5      1        2 
  14  chr14_30537636     ZBoe    C    A        0      0        2 
  14  chr14_30537636     ZGre    C    A        0      0        2 
  14  chr14_30537636     ZHar    C    A        0      0        2 
  14  chr14_30537636   Sample    C    A        0      0        2 
  14  chr14_30588985     AAsi    C    G        0      0        2 
  14  chr14_30588985     AKia    C    G        0      0        2 
  14  chr14_30588985     AOna    C    G        0      0        2 
  14  chr14_30588985     ASom    C    G        0      0        2 
  14  chr14_30588985     HCab    C    G        0      0        2 
  14  chr14_30588985     HPrz    C    G        0      0        2 
  14  chr14_30588985     ZBoe    C    G      0.5      1        2 
  14  chr14_30588985     ZGre    C    G        0      0        2 
  14  chr14_30588985     ZHar    C    G        0      0        2 
  14  chr14_30588985   Sample    C    G        0      0        2 
  14  chr14_30592800     AAsi    G    T        0      0        2 
  14  chr14_30592800     AKia    G    T        0      0        2 
  14  chr14_30592800     AOna    G    T        0      0        2 
  14  chr14_30592800     ASom    G    T        0      0        2 
  14  chr14_30592800     HCab    G    T      0.5      1        2 
  14  chr14_30592800     HPrz    G    T      0.5      1        2 
  14  chr14_30592800     ZBoe    G    T        0      0        2 
  14  chr14_30592800     ZGre    G    T        0      0        2 
  14  chr14_30592800     ZHar    G    T        0      0        2 
  14  chr14_30592800   Sample    G    T        0      0        2 
  14  chr14_30593614     AAsi    G    C        0      0        2 
  14  chr14_30593614     AKia    G    C        0      0        2 
  14  chr14_30593614     AOna    G    C        0      0        2 
  14  chr14_30593614     ASom    G    C        0      0        2 
  14  chr14_30593614     HCab    G    C        0      0        2 
  14  chr14_30593614     HPrz    G    C        0      0        2 
  14  chr14_30593614     ZBoe    G    C        1      2        2 
  14  chr14_30593614     ZGre    G    C        0      0        2 
  14  chr14_30593614     ZHar    G    C        0      0        2 
  14  chr14_30593614   Sample    G    C        0      0        2 
  14  chr14_30600319     AAsi    A    C        0      0        2 
  14  chr14_30600319     AKia    A    C        0      0        2 
  14  chr14_30600319     AOna    A    C        0      0        2 
  14  chr14_30600319     ASom    A    C        0      0        2 
  14  chr14_30600319     HCab    A    C        0      0        2 
  14  chr14_30600319     HPrz    A    C        0      0        2 
  14  chr14_30600319     ZBoe    A    C        0      0        2 
  14  chr14_30600319     ZGre    A    C        0      0        2 
  14  chr14_30600319     ZHar    A    C        1      2        2 
  14  chr14_30600319   Sample    A    C        0      0        2 
  14  chr14_30608409     AAsi    G    C        1      2        2 
  14  chr14_30608409     AKia    G    C        0      0        2 
  14  chr14_30608409     AOna    G    C        0      0        2 
  14  chr14_30608409     ASom    G    C        0      0        2 
  14  chr14_30608409     HCab    G    C        0      0        2 
  14  chr14_30608409     HPrz    G    C        0      0        2 
  14  chr14_30608409     ZBoe    G    C        0      0        2 
  14  chr14_30608409     ZGre    G    C        0      0        2 
  14  chr14_30608409     ZHar    G    C        0      0        2 
  14  chr14_30608409   Sample    G    C        1      2        2 
  14  chr14_30610219     AAsi    G    T        0      0        2 
  14  chr14_30610219     AKia    G    T        0      0        2 
  14  chr14_30610219     AOna    G    T        0      0        2 
  14  chr14_30610219     ASom    G    T        0      0        2 
  14  chr14_30610219     HCab    G    T        1      2        2 
  14  chr14_30610219     HPrz    G    T        1      2        2 
  14  chr14_30610219     ZBoe    G    T        0      0        2 
  14  chr14_30610219     ZGre    G    T        0      0        2 
  14  chr14_30610219     ZHar    G    T        0      0        2 
  14  chr14_30610219   Sample    G    T        0      0        2 
  14  chr14_30631041     AAsi    G    C        0      0        2 
  14  chr14_30631041     AKia    G    C      0.5      1        2 
  14  chr14_30631041     AOna    G    C        0      0        2 
  14  chr14_30631041     ASom    G    C        0      0        2 
  14  chr14_30631041     HCab    G    C        0      0        2 
  14  chr14_30631041     HPrz    G    C        0      0        2 
  14  chr14_30631041     ZBoe    G    C        0      0        2 
  14  chr14_30631041     ZGre    G    C        0      0        2 
  14  chr14_30631041     ZHar    G    C        0      0        2 
  14  chr14_30631041   Sample    G    C        0      0        2 
  14  chr14_30642419     AAsi    T    A        0      0        2 
  14  chr14_30642419     AKia    T    A        0      0        2 
  14  chr14_30642419     AOna    T    A        0      0        2 
  14  chr14_30642419     ASom    T    A        0      0        2 
  14  chr14_30642419     HCab    T    A        0      0        2 
  14  chr14_30642419     HPrz    T    A        0      0        2 
  14  chr14_30642419     ZBoe    T    A        0      0        2 
  14  chr14_30642419     ZGre    T    A        1      2        2 
  14  chr14_30642419     ZHar    T    A        0      0        2 
  14  chr14_30642419   Sample    T    A        0      0        2 
  14  chr14_30648729     AAsi    G    C        0      0        2 
  14  chr14_30648729     AKia    G    C        0      0        2 
  14  chr14_30648729     AOna    G    C        0      0        2 
  14  chr14_30648729     ASom    G    C        0      0        2 
  14  chr14_30648729     HCab    G    C      0.5      1        2 
  14  chr14_30648729     HPrz    G    C        0      0        2 
  14  chr14_30648729     ZBoe    G    C        0      0        2 
  14  chr14_30648729     ZGre    G    C        0      0        2 
  14  chr14_30648729     ZHar    G    C        0      0        2 
  14  chr14_30648729   Sample    G    C        0      0        2 
  14  chr14_30663480     AAsi    A    C        0      0        2 
  14  chr14_30663480     AKia    A    C        0      0        2 
  14  chr14_30663480     AOna    A    C        0      0        2 
  14  chr14_30663480     ASom    A    C        0      0        2 
  14  chr14_30663480     HCab    A    C        1      2        2 
  14  chr14_30663480     HPrz    A    C        1      2        2 
  14  chr14_30663480     ZBoe    A    C        0      0        2 
  14  chr14_30663480     ZGre    A    C        0      0        2 
  14  chr14_30663480     ZHar    A    C        0      0        2 
  14  chr14_30663480   Sample    A    C        0      0        2 
  14  chr14_30672947     AAsi    C    G        0      0        2 
  14  chr14_30672947     AKia    C    G      0.5      1        2 
  14  chr14_30672947     AOna    C    G      0.5      1        2 
  14  chr14_30672947     ASom    C    G        0      0        2 
  14  chr14_30672947     HCab    C    G        0      0        2 
  14  chr14_30672947     HPrz    C    G        0      0        2 
  14  chr14_30672947     ZBoe    C    G        0      0        2 
  14  chr14_30672947     ZGre    C    G        0      0        2 
  14  chr14_30672947     ZHar    C    G        0      0        2 
  14  chr14_30672947   Sample    C    G        0      0        2 
  14  chr14_30678240     AAsi    G    C        0      0        2 
  14  chr14_30678240     AKia    G    C        0      0        2 
  14  chr14_30678240     AOna    G    C        0      0        2 
  14  chr14_30678240     ASom    G    C        0      0        2 
  14  chr14_30678240     HCab    G    C        0      0        2 
  14  chr14_30678240     HPrz    G    C        0      0        2 
  14  chr14_30678240     ZBoe    G    C        0      0        2 
  14  chr14_30678240     ZGre    G    C        0      0        2 
  14  chr14_30678240     ZHar    G    C        1      2        2 
  14  chr14_30678240   Sample    G    C        0      0        2 
  14  chr14_30680457     AAsi    G    C        0      0        2 
  14  chr14_30680457     AKia    G    C        0      0        2 
  14  chr14_30680457     AOna    G    C        0      0        2 
  14  chr14_30680457     ASom    G    C        0      0        2 
  14  chr14_30680457     HCab    G    C        0      0        2 
  14  chr14_30680457     HPrz    G    C        0      0        2 
  14  chr14_30680457     ZBoe    G    C        0      0        2 
  14  chr14_30680457     ZGre    G    C        0      0        2 
  14  chr14_30680457     ZHar    G    C        1      2        2 
  14  chr14_30680457   Sample    G    C        0      0        2 
  14  chr14_30692926     AAsi    T    G        0      0        2 
  14  chr14_30692926     AKia    T    G        0      0        2 
  14  chr14_30692926     AOna    T    G        0      0        2 
  14  chr14_30692926     ASom    T    G        0      0        2 
  14  chr14_30692926     HCab    T    G        0      0        2 
  14  chr14_30692926     HPrz    T    G        0      0        2 
  14  chr14_30692926     ZBoe    T    G        0      0        2 
  14  chr14_30692926     ZGre    T    G        1      2        2 
  14  chr14_30692926     ZHar    T    G        0      0        2 
  14  chr14_30692926   Sample    T    G        0      0        2 
  14  chr14_30698187     AAsi    A    C        0      0        2 
  14  chr14_30698187     AKia    A    C        0      0        2 
  14  chr14_30698187     AOna    A    C        0      0        2 
  14  chr14_30698187     ASom    A    C        0      0        2 
  14  chr14_30698187     HCab    A    C        1      2        2 
  14  chr14_30698187     HPrz    A    C        1      2        2 
  14  chr14_30698187     ZBoe    A    C        0      0        2 
  14  chr14_30698187     ZGre    A    C        0      0        2 
  14  chr14_30698187     ZHar    A    C        0      0        2 
  14  chr14_30698187   Sample    A    C        0      0        2 
  14  chr14_30699472     AAsi    T    G        0      0        2 
  14  chr14_30699472     AKia    T    G      0.5      1        2 
  14  chr14_30699472     AOna    T    G      0.5      1        2 
  14  chr14_30699472     ASom    T    G        0      0        2 
  14  chr14_30699472     HCab    T    G        0      0        2 
  14  chr14_30699472     HPrz    T    G        0      0        2 
  14  chr14_30699472     ZBoe    T    G        0      0        2 
  14  chr14_30699472     ZGre    T    G        0      0        2 
  14  chr14_30699472     ZHar    T    G        0      0        2 
  14  chr14_30699472   Sample    T    G        0      0        2 
  14  chr14_30712844     AAsi    A    C        0      0        2 
  14  chr14_30712844     AKia    A    C        0      0        2 
  14  chr14_30712844     AOna    A    C        0      0        2 
  14  chr14_30712844     ASom    A    C        0      0        2 
  14  chr14_30712844     HCab    A    C        0      0        2 
  14  chr14_30712844     HPrz    A    C        0      0        2 
  14  chr14_30712844     ZBoe    A    C        0      0        2 
  14  chr14_30712844     ZGre    A    C        1      2        2 
  14  chr14_30712844     ZHar    A    C        0      0        2 
  14  chr14_30712844   Sample    A    C        0      0        2 
  14  chr14_30725292     AAsi    C    A        0      0        2 
  14  chr14_30725292     AKia    C    A        0      0        2 
  14  chr14_30725292     AOna    C    A        0      0        2 
  14  chr14_30725292     ASom    C    A        0      0        2 
  14  chr14_30725292     HCab    C    A        0      0        2 
  14  chr14_30725292     HPrz    C    A      0.5      1        2 
  14  chr14_30725292     ZBoe    C    A        0      0        2 
  14  chr14_30725292     ZGre    C    A        0      0        2 
  14  chr14_30725292     ZHar    C    A        0      0        2 
  14  chr14_30725292   Sample    C    A        0      0        2 
  14  chr14_30732405     AAsi    G    C        0      0        2 
  14  chr14_30732405     AKia    G    C        0      0        2 
  14  chr14_30732405     AOna    G    C      0.5      1        2 
  14  chr14_30732405     ASom    G    C        0      0        2 
  14  chr14_30732405     HCab    G    C        0      0        2 
  14  chr14_30732405     HPrz    G    C        0      0        2 
  14  chr14_30732405     ZBoe    G    C        0      0        2 
  14  chr14_30732405     ZGre    G    C        0      0        2 
  14  chr14_30732405     ZHar    G    C        0      0        2 
  14  chr14_30732405   Sample    G    C        0      0        2 
  14  chr14_30733257     AAsi    T    A        0      0        2 
  14  chr14_30733257     AKia    T    A        0      0        2 
  14  chr14_30733257     AOna    T    A        0      0        2 
  14  chr14_30733257     ASom    T    A        0      0        2 
  14  chr14_30733257     HCab    T    A        0      0        2 
  14  chr14_30733257     HPrz    T    A        0      0        2 
  14  chr14_30733257     ZBoe    T    A        0      0        2 
  14  chr14_30733257     ZGre    T    A        1      2        2 
  14  chr14_30733257     ZHar    T    A        0      0        2 
  14  chr14_30733257   Sample    T    A        0      0        2 
  14  chr14_30773662     AAsi    G    T        0      0        2 
  14  chr14_30773662     AKia    G    T        1      2        2 
  14  chr14_30773662     AOna    G    T        0      0        2 
  14  chr14_30773662     ASom    G    T        0      0        2 
  14  chr14_30773662     HCab    G    T        0      0        2 
  14  chr14_30773662     HPrz    G    T        0      0        2 
  14  chr14_30773662     ZBoe    G    T        0      0        2 
  14  chr14_30773662     ZGre    G    T        0      0        2 
  14  chr14_30773662     ZHar    G    T        0      0        2 
  14  chr14_30773662   Sample    G    T        0      0        2 
  14  chr14_30788839     AAsi    A    T        0      0        2 
  14  chr14_30788839     AKia    A    T        0      0        2 
  14  chr14_30788839     AOna    A    T        0      0        2 
  14  chr14_30788839     ASom    A    T        0      0        2 
  14  chr14_30788839     HCab    A    T        1      2        2 
  14  chr14_30788839     HPrz    A    T        1      2        2 
  14  chr14_30788839     ZBoe    A    T        0      0        2 
  14  chr14_30788839     ZGre    A    T        0      0        2 
  14  chr14_30788839     ZHar    A    T        0      0        2 
  14  chr14_30788839   Sample    A    T        0      0        2 
  14  chr14_30794515     AAsi    T    G        0      0        2 
  14  chr14_30794515     AKia    T    G        0      0        2 
  14  chr14_30794515     AOna    T    G        0      0        2 
  14  chr14_30794515     ASom    T    G        0      0        2 
  14  chr14_30794515     HCab    T    G      0.5      1        2 
  14  chr14_30794515     HPrz    T    G        1      2        2 
  14  chr14_30794515     ZBoe    T    G        0      0        2 
  14  chr14_30794515     ZGre    T    G        0      0        2 
  14  chr14_30794515     ZHar    T    G        0      0        2 
  14  chr14_30794515   Sample    T    G        0      0        2 
  14  chr14_30836579     AAsi    G    C        0      0        2 
  14  chr14_30836579     AKia    G    C        0      0        2 
  14  chr14_30836579     AOna    G    C        0      0        2 
  14  chr14_30836579     ASom    G    C        0      0        2 
  14  chr14_30836579     HCab    G    C        1      2        2 
  14  chr14_30836579     HPrz    G    C        1      2        2 
  14  chr14_30836579     ZBoe    G    C        0      0        2 
  14  chr14_30836579     ZGre    G    C        0      0        2 
  14  chr14_30836579     ZHar    G    C        0      0        2 
  14  chr14_30836579   Sample    G    C        0      0        2 
  14  chr14_30880495     AAsi    A    C        0      0        2 
  14  chr14_30880495     AKia    A    C        0      0        2 
  14  chr14_30880495     AOna    A    C        0      0        2 
  14  chr14_30880495     ASom    A    C        0      0        2 
  14  chr14_30880495     HCab    A    C        1      2        2 
  14  chr14_30880495     HPrz    A    C        1      2        2 
  14  chr14_30880495     ZBoe    A    C        0      0        2 
  14  chr14_30880495     ZGre    A    C        0      0        2 
  14  chr14_30880495     ZHar    A    C        0      0        2 
  14  chr14_30880495   Sample    A    C        0      0        2 
  14  chr14_30895384     AAsi    A    C        0      0        2 
  14  chr14_30895384     AKia    A    C        0      0        2 
  14  chr14_30895384     AOna    A    C        0      0        2 
  14  chr14_30895384     ASom    A    C        0      0        2 
  14  chr14_30895384     HCab    A    C        0      0        2 
  14  chr14_30895384     HPrz    A    C        0      0        2 
  14  chr14_30895384     ZBoe    A    C      0.5      1        2 
  14  chr14_30895384     ZGre    A    C        0      0        2 
  14  chr14_30895384     ZHar    A    C        0      0        2 
  14  chr14_30895384   Sample    A    C        0      0        2 
  14  chr14_30896404     AAsi    T    G        0      0        2 
  14  chr14_30896404     AKia    T    G        0      0        2 
  14  chr14_30896404     AOna    T    G        0      0        2 
  14  chr14_30896404     ASom    T    G        0      0        2 
  14  chr14_30896404     HCab    T    G        0      0        2 
  14  chr14_30896404     HPrz    T    G        0      0        2 
  14  chr14_30896404     ZBoe    T    G        0      0        2 
  14  chr14_30896404     ZGre    T    G        0      0        2 
  14  chr14_30896404     ZHar    T    G        1      2        2 
  14  chr14_30896404   Sample    T    G        0      0        2 
  14  chr14_30913639     AAsi    A    T        0      0        2 
  14  chr14_30913639     AKia    A    T        0      0        2 
  14  chr14_30913639     AOna    A    T        0      0        2 
  14  chr14_30913639     ASom    A    T        0      0        2 
  14  chr14_30913639     HCab    A    T        0      0        2 
  14  chr14_30913639     HPrz    A    T        0      0        2 
  14  chr14_30913639     ZBoe    A    T        1      2        2 
  14  chr14_30913639     ZGre    A    T        0      0        2 
  14  chr14_30913639     ZHar    A    T        1      2        2 
  14  chr14_30913639   Sample    A    T        0      0        2 
  14  chr14_30951984     AAsi    A    T        0      0        2 
  14  chr14_30951984     AKia    A    T        0      0        2 
  14  chr14_30951984     AOna    A    T        0      0        2 
  14  chr14_30951984     ASom    A    T        0      0        2 
  14  chr14_30951984     HCab    A    T        0      0        2 
  14  chr14_30951984     HPrz    A    T        0      0        2 
  14  chr14_30951984     ZBoe    A    T        0      0        2 
  14  chr14_30951984     ZGre    A    T        0      0        2 
  14  chr14_30951984     ZHar    A    T        1      2        2 
  14  chr14_30951984   Sample    A    T        0      0        2 
  14  chr14_30957802     AAsi    C    G        0      0        2 
  14  chr14_30957802     AKia    C    G        0      0        2 
  14  chr14_30957802     AOna    C    G        0      0        2 
  14  chr14_30957802     ASom    C    G        0      0        2 
  14  chr14_30957802     HCab    C    G      0.5      1        2 
  14  chr14_30957802     HPrz    C    G        1      2        2 
  14  chr14_30957802     ZBoe    C    G        0      0        2 
  14  chr14_30957802     ZGre    C    G        0      0        2 
  14  chr14_30957802     ZHar    C    G        0      0        2 
  14  chr14_30957802   Sample    C    G        0      0        2 
  14  chr14_30961028     AAsi    T    G        0      0        2 
  14  chr14_30961028     AKia    T    G        0      0        2 
  14  chr14_30961028     AOna    T    G        0      0        2 
  14  chr14_30961028     ASom    T    G        0      0        2 
  14  chr14_30961028     HCab    T    G        0      0        2 
  14  chr14_30961028     HPrz    T    G        0      0        2 
  14  chr14_30961028     ZBoe    T    G      0.5      1        2 
  14  chr14_30961028     ZGre    T    G        0      0        2 
  14  chr14_30961028     ZHar    T    G        0      0        2 
  14  chr14_30961028   Sample    T    G        0      0        2 
  14  chr14_30996487     AAsi    G    T        0      0        2 
  14  chr14_30996487     AKia    G    T        0      0        2 
  14  chr14_30996487     AOna    G    T        0      0        2 
  14  chr14_30996487     ASom    G    T        0      0        2 
  14  chr14_30996487     HCab    G    T        1      2        2 
  14  chr14_30996487     HPrz    G    T        1      2        2 
  14  chr14_30996487     ZBoe    G    T        0      0        2 
  14  chr14_30996487     ZGre    G    T        0      0        2 
  14  chr14_30996487     ZHar    G    T        0      0        2 
  14  chr14_30996487   Sample    G    T        0      0        2 
  14  chr14_31005012     AAsi    C    G        0      0        2 
  14  chr14_31005012     AKia    C    G        0      0        2 
  14  chr14_31005012     AOna    C    G      0.5      1        2 
  14  chr14_31005012     ASom    C    G        0      0        2 
  14  chr14_31005012     HCab    C    G        0      0        2 
  14  chr14_31005012     HPrz    C    G        0      0        2 
  14  chr14_31005012     ZBoe    C    G        0      0        2 
  14  chr14_31005012     ZGre    C    G        0      0        2 
  14  chr14_31005012     ZHar    C    G        0      0        2 
  14  chr14_31005012   Sample    C    G        0      0        2 
  14  chr14_31007758     AAsi    A    C        0      0        2 
  14  chr14_31007758     AKia    A    C        0      0        2 
  14  chr14_31007758     AOna    A    C        0      0        2 
  14  chr14_31007758     ASom    A    C        0      0        2 
  14  chr14_31007758     HCab    A    C        1      2        2 
  14  chr14_31007758     HPrz    A    C        1      2        2 
  14  chr14_31007758     ZBoe    A    C        0      0        2 
  14  chr14_31007758     ZGre    A    C        0      0        2 
  14  chr14_31007758     ZHar    A    C        0      0        2 
  14  chr14_31007758   Sample    A    C        0      0        2 
  14  chr14_31030406     AAsi    A    C        0      0        2 
  14  chr14_31030406     AKia    A    C        0      0        2 
  14  chr14_31030406     AOna    A    C        0      0        2 
  14  chr14_31030406     ASom    A    C        0      0        2 
  14  chr14_31030406     HCab    A    C        1      2        2 
  14  chr14_31030406     HPrz    A    C        1      2        2 
  14  chr14_31030406     ZBoe    A    C        0      0        2 
  14  chr14_31030406     ZGre    A    C        0      0        2 
  14  chr14_31030406     ZHar    A    C        0      0        2 
  14  chr14_31030406   Sample    A    C        0      0        2 
  14  chr14_31035774     AAsi    T    G        0      0        2 
  14  chr14_31035774     AKia    T    G        1      2        2 
  14  chr14_31035774     AOna    T    G        0      0        2 
  14  chr14_31035774     ASom    T    G        0      0        2 
  14  chr14_31035774     HCab    T    G        0      0        2 
  14  chr14_31035774     HPrz    T    G        0      0        2 
  14  chr14_31035774     ZBoe    T    G        0      0        2 
  14  chr14_31035774     ZGre    T    G        0      0        2 
  14  chr14_31035774     ZHar    T    G        0      0        2 
  14  chr14_31035774   Sample    T    G        0      0        2 
  14  chr14_31051593     AAsi    C    G        0      0        2 
  14  chr14_31051593     AKia    C    G        0      0        2 
  14  chr14_31051593     AOna    C    G        0      0        2 
  14  chr14_31051593     ASom    C    G        0      0        2 
  14  chr14_31051593     HCab    C    G        1      2        2 
  14  chr14_31051593     HPrz    C    G        1      2        2 
  14  chr14_31051593     ZBoe    C    G        0      0        2 
  14  chr14_31051593     ZGre    C    G        0      0        2 
  14  chr14_31051593     ZHar    C    G        0      0        2 
  14  chr14_31051593   Sample    C    G        0      0        2 
  14  chr14_31067036     AAsi    A    T        0      0        2 
  14  chr14_31067036     AKia    A    T        0      0        2 
  14  chr14_31067036     AOna    A    T        0      0        2 
  14  chr14_31067036     ASom    A    T        0      0        2 
  14  chr14_31067036     HCab    A    T        1      2        2 
  14  chr14_31067036     HPrz    A    T        1      2        2 
  14  chr14_31067036     ZBoe    A    T        0      0        2 
  14  chr14_31067036     ZGre    A    T        0      0        2 
  14  chr14_31067036     ZHar    A    T        0      0        2 
  14  chr14_31067036   Sample    A    T        0      0        2 
  14  chr14_31072300     AAsi    C    A        0      0        2 
  14  chr14_31072300     AKia    C    A        0      0        2 
  14  chr14_31072300     AOna    C    A        0      0        2 
  14  chr14_31072300     ASom    C    A        0      0        2 
  14  chr14_31072300     HCab    C    A        0      0        2 
  14  chr14_31072300     HPrz    C    A        0      0        2 
  14  chr14_31072300     ZBoe    C    A        0      0        2 
  14  chr14_31072300     ZGre    C    A        0      0        2 
  14  chr14_31072300     ZHar    C    A        1      2        2 
  14  chr14_31072300   Sample    C    A        0      0        2 
  14  chr14_31077465     AAsi    C    G        0      0        2 
  14  chr14_31077465     AKia    C    G        0      0        2 
  14  chr14_31077465     AOna    C    G        0      0        2 
  14  chr14_31077465     ASom    C    G        0      0        2 
  14  chr14_31077465     HCab    C    G      0.5      1        2 
  14  chr14_31077465     HPrz    C    G      0.5      1        2 
  14  chr14_31077465     ZBoe    C    G        0      0        2 
  14  chr14_31077465     ZGre    C    G        0      0        2 
  14  chr14_31077465     ZHar    C    G        0      0        2 
  14  chr14_31077465   Sample    C    G        0      0        2 
  14  chr14_31078647     AAsi    T    A        0      0        2 
  14  chr14_31078647     AKia    T    A      0.5      1        2 
  14  chr14_31078647     AOna    T    A        0      0        2 
  14  chr14_31078647     ASom    T    A        0      0        2 
  14  chr14_31078647     HCab    T    A        0      0        2 
  14  chr14_31078647     HPrz    T    A        0      0        2 
  14  chr14_31078647     ZBoe    T    A        0      0        2 
  14  chr14_31078647     ZGre    T    A        0      0        2 
  14  chr14_31078647     ZHar    T    A        0      0        2 
  14  chr14_31078647   Sample    T    A        0      0        2 
  14  chr14_31128705     AAsi    T    G        1      2        2 
  14  chr14_31128705     AKia    T    G        0      0        2 
  14  chr14_31128705     AOna    T    G        0      0        2 
  14  chr14_31128705     ASom    T    G        1      2        2 
  14  chr14_31128705     HCab    T    G        0      0        2 
  14  chr14_31128705     HPrz    T    G        0      0        2 
  14  chr14_31128705     ZBoe    T    G        0      0        2 
  14  chr14_31128705     ZGre    T    G        0      0        2 
  14  chr14_31128705     ZHar    T    G        0      0        2 
  14  chr14_31128705   Sample    T    G        1      2        2 
  14  chr14_31135691     AAsi    C    G        0      0        2 
  14  chr14_31135691     AKia    C    G        0      0        2 
  14  chr14_31135691     AOna    C    G        0      0        2 
  14  chr14_31135691     ASom    C    G        0      0        2 
  14  chr14_31135691     HCab    C    G        0      0        2 
  14  chr14_31135691     HPrz    C    G        0      0        2 
  14  chr14_31135691     ZBoe    C    G        0      0        2 
  14  chr14_31135691     ZGre    C    G        0      0        2 
  14  chr14_31135691     ZHar    C    G        1      2        2 
  14  chr14_31135691   Sample    C    G        0      0        2 
  14  chr14_31151953     AAsi    A    C        0      0        2 
  14  chr14_31151953     AKia    A    C        0      0        2 
  14  chr14_31151953     AOna    A    C        0      0        2 
  14  chr14_31151953     ASom    A    C        0      0        2 
  14  chr14_31151953     HCab    A    C        0      0        2 
  14  chr14_31151953     HPrz    A    C        0      0        2 
  14  chr14_31151953     ZBoe    A    C        0      0        2 
  14  chr14_31151953     ZGre    A    C        1      2        2 
  14  chr14_31151953     ZHar    A    C        0      0        2 
  14  chr14_31151953   Sample    A    C        0      0        2 
  14  chr14_31157167     AAsi    C    G        0      0        2 
  14  chr14_31157167     AKia    C    G        0      0        2 
  14  chr14_31157167     AOna    C    G        0      0        2 
  14  chr14_31157167     ASom    C    G        0      0        2 
  14  chr14_31157167     HCab    C    G        1      2        2 
  14  chr14_31157167     HPrz    C    G        1      2        2 
  14  chr14_31157167     ZBoe    C    G        0      0        2 
  14  chr14_31157167     ZGre    C    G        0      0        2 
  14  chr14_31157167     ZHar    C    G        0      0        2 
  14  chr14_31157167   Sample    C    G        0      0        2 
  14  chr14_31172855     AAsi    T    G        0      0        2 
  14  chr14_31172855     AKia    T    G        1      2        2 
  14  chr14_31172855     AOna    T    G        0      0        2 
  14  chr14_31172855     ASom    T    G        0      0        2 
  14  chr14_31172855     HCab    T    G        0      0        2 
  14  chr14_31172855     HPrz    T    G        0      0        2 
  14  chr14_31172855     ZBoe    T    G        0      0        2 
  14  chr14_31172855     ZGre    T    G        0      0        2 
  14  chr14_31172855     ZHar    T    G        0      0        2 
  14  chr14_31172855   Sample    T    G        0      0        2 
  14  chr14_31217146     AAsi    G    C        0      0        2 
  14  chr14_31217146     AKia    G    C        0      0        2 
  14  chr14_31217146     AOna    G    C        0      0        2 
  14  chr14_31217146     ASom    G    C        0      0        2 
  14  chr14_31217146     HCab    G    C        1      2        2 
  14  chr14_31217146     HPrz    G    C        1      2        2 
  14  chr14_31217146     ZBoe    G    C        0      0        2 
  14  chr14_31217146     ZGre    G    C        0      0        2 
  14  chr14_31217146     ZHar    G    C        0      0        2 
  14  chr14_31217146   Sample    G    C        0      0        2 
  14  chr14_31220160     AAsi    T    A        0      0        2 
  14  chr14_31220160     AKia    T    A        0      0        2 
  14  chr14_31220160     AOna    T    A        0      0        2 
  14  chr14_31220160     ASom    T    A        0      0        2 
  14  chr14_31220160     HCab    T    A        1      2        2 
  14  chr14_31220160     HPrz    T    A        1      2        2 
  14  chr14_31220160     ZBoe    T    A        0      0        2 
  14  chr14_31220160     ZGre    T    A        0      0        2 
  14  chr14_31220160     ZHar    T    A        0      0        2 
  14  chr14_31220160   Sample    T    A        0      0        2 
  14  chr14_31236845     AAsi    T    A        0      0        2 
  14  chr14_31236845     AKia    T    A        0      0        2 
  14  chr14_31236845     AOna    T    A        1      2        2 
  14  chr14_31236845     ASom    T    A        0      0        2 
  14  chr14_31236845     HCab    T    A        0      0        2 
  14  chr14_31236845     HPrz    T    A        0      0        2 
  14  chr14_31236845     ZBoe    T    A        0      0        2 
  14  chr14_31236845     ZGre    T    A        0      0        2 
  14  chr14_31236845     ZHar    T    A        0      0        2 
  14  chr14_31236845   Sample    T    A        0      0        2 
  14  chr14_31247260     AAsi    C    G        0      0        2 
  14  chr14_31247260     AKia    C    G        0      0        2 
  14  chr14_31247260     AOna    C    G        0      0        2 
  14  chr14_31247260     ASom    C    G        0      0        2 
  14  chr14_31247260     HCab    C    G        1      2        2 
  14  chr14_31247260     HPrz    C    G        1      2        2 
  14  chr14_31247260     ZBoe    C    G        0      0        2 
  14  chr14_31247260     ZGre    C    G        0      0        2 
  14  chr14_31247260     ZHar    C    G        0      0        2 
  14  chr14_31247260   Sample    C    G        0      0        2 
  14  chr14_31266635     AAsi    A    T        0      0        2 
  14  chr14_31266635     AKia    A    T        0      0        2 
  14  chr14_31266635     AOna    A    T        0      0        2 
  14  chr14_31266635     ASom    A    T        0      0        2 
  14  chr14_31266635     HCab    A    T        1      2        2 
  14  chr14_31266635     HPrz    A    T        1      2        2 
  14  chr14_31266635     ZBoe    A    T        0      0        2 
  14  chr14_31266635     ZGre    A    T        0      0        2 
  14  chr14_31266635     ZHar    A    T        0      0        2 
  14  chr14_31266635   Sample    A    T        0      0        2 
  14  chr14_31275197     AAsi    G    C        1      2        2 
  14  chr14_31275197     AKia    G    C        0      0        2 
  14  chr14_31275197     AOna    G    C        0      0        2 
  14  chr14_31275197     ASom    G    C        0      0        2 
  14  chr14_31275197     HCab    G    C        0      0        2 
  14  chr14_31275197     HPrz    G    C        0      0        2 
  14  chr14_31275197     ZBoe    G    C        0      0        2 
  14  chr14_31275197     ZGre    G    C        0      0        2 
  14  chr14_31275197     ZHar    G    C        0      0        2 
  14  chr14_31275197   Sample    G    C        1      2        2 
  14  chr14_31297646     AAsi    A    C        0      0        2 
  14  chr14_31297646     AKia    A    C        0      0        2 
  14  chr14_31297646     AOna    A    C        0      0        2 
  14  chr14_31297646     ASom    A    C        0      0        2 
  14  chr14_31297646     HCab    A    C        0      0        2 
  14  chr14_31297646     HPrz    A    C        0      0        2 
  14  chr14_31297646     ZBoe    A    C        0      0        2 
  14  chr14_31297646     ZGre    A    C        0      0        2 
  14  chr14_31297646     ZHar    A    C      0.5      1        2 
  14  chr14_31297646   Sample    A    C        0      0        2 
  14  chr14_31303643     AAsi    T    A        0      0        2 
  14  chr14_31303643     AKia    T    A        0      0        2 
  14  chr14_31303643     AOna    T    A        0      0        2 
  14  chr14_31303643     ASom    T    A        0      0        2 
  14  chr14_31303643     HCab    T    A        0      0        2 
  14  chr14_31303643     HPrz    T    A        0      0        2 
  14  chr14_31303643     ZBoe    T    A        0      0        2 
  14  chr14_31303643     ZGre    T    A        0      0        2 
  14  chr14_31303643     ZHar    T    A      0.5      1        2 
  14  chr14_31303643   Sample    T    A        0      0        2 
  14  chr14_31308832     AAsi    A    T        0      0        2 
  14  chr14_31308832     AKia    A    T        0      0        2 
  14  chr14_31308832     AOna    A    T        0      0        2 
  14  chr14_31308832     ASom    A    T        0      0        2 
  14  chr14_31308832     HCab    A    T      0.5      1        2 
  14  chr14_31308832     HPrz    A    T      0.5      1        2 
  14  chr14_31308832     ZBoe    A    T        0      0        2 
  14  chr14_31308832     ZGre    A    T        0      0        2 
  14  chr14_31308832     ZHar    A    T        0      0        2 
  14  chr14_31308832   Sample    A    T        0      0        2 
  14  chr14_31315931     AAsi    A    T        1      2        2 
  14  chr14_31315931     AKia    A    T        0      0        2 
  14  chr14_31315931     AOna    A    T        0      0        2 
  14  chr14_31315931     ASom    A    T        1      2        2 
  14  chr14_31315931     HCab    A    T        0      0        2 
  14  chr14_31315931     HPrz    A    T        0      0        2 
  14  chr14_31315931     ZBoe    A    T        0      0        2 
  14  chr14_31315931     ZGre    A    T        0      0        2 
  14  chr14_31315931     ZHar    A    T        0      0        2 
  14  chr14_31315931   Sample    A    T        1      2        2 
  14  chr14_31326462     AAsi    C    G        0      0        2 
  14  chr14_31326462     AKia    C    G        0      0        2 
  14  chr14_31326462     AOna    C    G      0.5      1        2 
  14  chr14_31326462     ASom    C    G        0      0        2 
  14  chr14_31326462     HCab    C    G        0      0        2 
  14  chr14_31326462     HPrz    C    G        0      0        2 
  14  chr14_31326462     ZBoe    C    G        0      0        2 
  14  chr14_31326462     ZGre    C    G        0      0        2 
  14  chr14_31326462     ZHar    C    G        0      0        2 
  14  chr14_31326462   Sample    C    G        0      0        2 
  14  chr14_31359761     AAsi    C    A        0      0        2 
  14  chr14_31359761     AKia    C    A        0      0        2 
  14  chr14_31359761     AOna    C    A        0      0        2 
  14  chr14_31359761     ASom    C    A        0      0        2 
  14  chr14_31359761     HCab    C    A        0      0        2 
  14  chr14_31359761     HPrz    C    A        0      0        2 
  14  chr14_31359761     ZBoe    C    A        0      0        2 
  14  chr14_31359761     ZGre    C    A        1      2        2 
  14  chr14_31359761     ZHar    C    A        0      0        2 
  14  chr14_31359761   Sample    C    A        0      0        2 
  14  chr14_31364848     AAsi    A    T        0      0        2 
  14  chr14_31364848     AKia    A    T        0      0        2 
  14  chr14_31364848     AOna    A    T        0      0        2 
  14  chr14_31364848     ASom    A    T        0      0        2 
  14  chr14_31364848     HCab    A    T        0      0        2 
  14  chr14_31364848     HPrz    A    T        0      0        2 
  14  chr14_31364848     ZBoe    A    T        1      2        2 
  14  chr14_31364848     ZGre    A    T        0      0        2 
  14  chr14_31364848     ZHar    A    T        0      0        2 
  14  chr14_31364848   Sample    A    T        0      0        2 
  14  chr14_31367701     AAsi    C    G        0      0        2 
  14  chr14_31367701     AKia    C    G        0      0        2 
  14  chr14_31367701     AOna    C    G        0      0        2 
  14  chr14_31367701     ASom    C    G        0      0        2 
  14  chr14_31367701     HCab    C    G        0      0        2 
  14  chr14_31367701     HPrz    C    G        0      0        2 
  14  chr14_31367701     ZBoe    C    G        0      0        2 
  14  chr14_31367701     ZGre    C    G        1      2        2 
  14  chr14_31367701     ZHar    C    G        0      0        2 
  14  chr14_31367701   Sample    C    G        0      0        2 
  14  chr14_31368171     AAsi    G    T        0      0        2 
  14  chr14_31368171     AKia    G    T        0      0        2 
  14  chr14_31368171     AOna    G    T        0      0        2 
  14  chr14_31368171     ASom    G    T        0      0        2 
  14  chr14_31368171     HCab    G    T        0      0        2 
  14  chr14_31368171     HPrz    G    T        0      0        2 
  14  chr14_31368171     ZBoe    G    T        1      2        2 
  14  chr14_31368171     ZGre    G    T        0      0        2 
  14  chr14_31368171     ZHar    G    T        0      0        2 
  14  chr14_31368171   Sample    G    T        0      0        2 
  14  chr14_31378139     AAsi    T    A        0      0        2 
  14  chr14_31378139     AKia    T    A        0      0        2 
  14  chr14_31378139     AOna    T    A      0.5      1        2 
  14  chr14_31378139     ASom    T    A        0      0        2 
  14  chr14_31378139     HCab    T    A        0      0        2 
  14  chr14_31378139     HPrz    T    A        0      0        2 
  14  chr14_31378139     ZBoe    T    A        0      0        2 
  14  chr14_31378139     ZGre    T    A        0      0        2 
  14  chr14_31378139     ZHar    T    A        0      0        2 
  14  chr14_31378139   Sample    T    A        0      0        2 
  14  chr14_31380836     AAsi    T    A        0      0        2 
  14  chr14_31380836     AKia    T    A        0      0        2 
  14  chr14_31380836     AOna    T    A        0      0        2 
  14  chr14_31380836     ASom    T    A        0      0        2 
  14  chr14_31380836     HCab    T    A      0.5      1        2 
  14  chr14_31380836     HPrz    T    A        0      0        2 
  14  chr14_31380836     ZBoe    T    A        0      0        2 
  14  chr14_31380836     ZGre    T    A        0      0        2 
  14  chr14_31380836     ZHar    T    A        0      0        2 
  14  chr14_31380836   Sample    T    A        0      0        2 
  14  chr14_31412633     AAsi    A    C        0      0        2 
  14  chr14_31412633     AKia    A    C        1      2        2 
  14  chr14_31412633     AOna    A    C        0      0        2 
  14  chr14_31412633     ASom    A    C        0      0        2 
  14  chr14_31412633     HCab    A    C        0      0        2 
  14  chr14_31412633     HPrz    A    C        0      0        2 
  14  chr14_31412633     ZBoe    A    C        0      0        2 
  14  chr14_31412633     ZGre    A    C        0      0        2 
  14  chr14_31412633     ZHar    A    C        0      0        2 
  14  chr14_31412633   Sample    A    C        0      0        2 
  14  chr14_31421926     AAsi    T    A        0      0        2 
  14  chr14_31421926     AKia    T    A        0      0        2 
  14  chr14_31421926     AOna    T    A        0      0        2 
  14  chr14_31421926     ASom    T    A        0      0        2 
  14  chr14_31421926     HCab    T    A        1      2        2 
  14  chr14_31421926     HPrz    T    A        1      2        2 
  14  chr14_31421926     ZBoe    T    A        0      0        2 
  14  chr14_31421926     ZGre    T    A        0      0        2 
  14  chr14_31421926     ZHar    T    A        0      0        2 
  14  chr14_31421926   Sample    T    A        0      0        2 
  14  chr14_31426571     AAsi    C    G        0      0        2 
  14  chr14_31426571     AKia    C    G        0      0        2 
  14  chr14_31426571     AOna    C    G        0      0        2 
  14  chr14_31426571     ASom    C    G        0      0        2 
  14  chr14_31426571     HCab    C    G        0      0        2 
  14  chr14_31426571     HPrz    C    G        0      0        2 
  14  chr14_31426571     ZBoe    C    G      0.5      1        2 
  14  chr14_31426571     ZGre    C    G        0      0        2 
  14  chr14_31426571     ZHar    C    G        0      0        2 
  14  chr14_31426571   Sample    C    G        0      0        2 
  14  chr14_31428539     AAsi    A    T        0      0        2 
  14  chr14_31428539     AKia    A    T        0      0        2 
  14  chr14_31428539     AOna    A    T        0      0        2 
  14  chr14_31428539     ASom    A    T        0      0        2 
  14  chr14_31428539     HCab    A    T        0      0        2 
  14  chr14_31428539     HPrz    A    T        0      0        2 
  14  chr14_31428539     ZBoe    A    T      0.5      1        2 
  14  chr14_31428539     ZGre    A    T        0      0        2 
  14  chr14_31428539     ZHar    A    T        0      0        2 
  14  chr14_31428539   Sample    A    T        0      0        2 
  14  chr14_31551765     AAsi    G    T        0      0        2 
  14  chr14_31551765     AKia    G    T        0      0        2 
  14  chr14_31551765     AOna    G    T        0      0        2 
  14  chr14_31551765     ASom    G    T        0      0        2 
  14  chr14_31551765     HCab    G    T        0      0        2 
  14  chr14_31551765     HPrz    G    T        0      0        2 
  14  chr14_31551765     ZBoe    G    T        0      0        2 
  14  chr14_31551765     ZGre    G    T        1      2        2 
  14  chr14_31551765     ZHar    G    T        0      0        2 
  14  chr14_31551765   Sample    G    T        0      0        2 
  14  chr14_31557724     AAsi    G    T        0      0        2 
  14  chr14_31557724     AKia    G    T        0      0        2 
  14  chr14_31557724     AOna    G    T        0      0        2 
  14  chr14_31557724     ASom    G    T        0      0        2 
  14  chr14_31557724     HCab    G    T        0      0        2 
  14  chr14_31557724     HPrz    G    T        0      0        2 
  14  chr14_31557724     ZBoe    G    T        1      2        2 
  14  chr14_31557724     ZGre    G    T        0      0        2 
  14  chr14_31557724     ZHar    G    T        0      0        2 
  14  chr14_31557724   Sample    G    T        0      0        2 
  14  chr14_31579353     AAsi    G    T        1      2        2 
  14  chr14_31579353     AKia    G    T        0      0        2 
  14  chr14_31579353     AOna    G    T        0      0        2 
  14  chr14_31579353     ASom    G    T        1      2        2 
  14  chr14_31579353     HCab    G    T        0      0        2 
  14  chr14_31579353     HPrz    G    T        0      0        2 
  14  chr14_31579353     ZBoe    G    T        0      0        2 
  14  chr14_31579353     ZGre    G    T        0      0        2 
  14  chr14_31579353     ZHar    G    T        0      0        2 
  14  chr14_31579353   Sample    G    T        1      2        2 
  14  chr14_31581008     AAsi    G    T        0      0        2 
  14  chr14_31581008     AKia    G    T        0      0        2 
  14  chr14_31581008     AOna    G    T        0      0        2 
  14  chr14_31581008     ASom    G    T        0      0        2 
  14  chr14_31581008     HCab    G    T      0.5      1        2 
  14  chr14_31581008     HPrz    G    T      0.5      1        2 
  14  chr14_31581008     ZBoe    G    T        0      0        2 
  14  chr14_31581008     ZGre    G    T        0      0        2 
  14  chr14_31581008     ZHar    G    T        0      0        2 
  14  chr14_31581008   Sample    G    T        0      0        2 
  14  chr14_31590045     AAsi    A    C        0      0        2 
  14  chr14_31590045     AKia    A    C        0      0        2 
  14  chr14_31590045     AOna    A    C        0      0        2 
  14  chr14_31590045     ASom    A    C        0      0        2 
  14  chr14_31590045     HCab    A    C        0      0        2 
  14  chr14_31590045     HPrz    A    C        0      0        2 
  14  chr14_31590045     ZBoe    A    C        1      2        2 
  14  chr14_31590045     ZGre    A    C        0      0        2 
  14  chr14_31590045     ZHar    A    C        0      0        2 
  14  chr14_31590045   Sample    A    C        0      0        2 
  14  chr14_31617535     AAsi    G    T        0      0        2 
  14  chr14_31617535     AKia    G    T        0      0        2 
  14  chr14_31617535     AOna    G    T        0      0        2 
  14  chr14_31617535     ASom    G    T        0      0        2 
  14  chr14_31617535     HCab    G    T        0      0        2 
  14  chr14_31617535     HPrz    G    T        0      0        2 
  14  chr14_31617535     ZBoe    G    T        0      0        2 
  14  chr14_31617535     ZGre    G    T      0.5      1        2 
  14  chr14_31617535     ZHar    G    T        0      0        2 
  14  chr14_31617535   Sample    G    T        0      0        2 
  14  chr14_31618099     AAsi    T    G        0      0        2 
  14  chr14_31618099     AKia    T    G        0      0        2 
  14  chr14_31618099     AOna    T    G      0.5      1        2 
  14  chr14_31618099     ASom    T    G        0      0        2 
  14  chr14_31618099     HCab    T    G        0      0        2 
  14  chr14_31618099     HPrz    T    G        0      0        2 
  14  chr14_31618099     ZBoe    T    G        0      0        2 
  14  chr14_31618099     ZGre    T    G        0      0        2 
  14  chr14_31618099     ZHar    T    G        0      0        2 
  14  chr14_31618099   Sample    T    G        0      0        2 
  14  chr14_31629221     AAsi    C    A        0      0        2 
  14  chr14_31629221     AKia    C    A        0      0        2 
  14  chr14_31629221     AOna    C    A      0.5      1        2 
  14  chr14_31629221     ASom    C    A        0      0        2 
  14  chr14_31629221     HCab    C    A        0      0        2 
  14  chr14_31629221     HPrz    C    A        0      0        2 
  14  chr14_31629221     ZBoe    C    A        0      0        2 
  14  chr14_31629221     ZGre    C    A        0      0        2 
  14  chr14_31629221     ZHar    C    A        0      0        2 
  14  chr14_31629221   Sample    C    A        0      0        2 
  14  chr14_31632674     AAsi    T    A        0      0        2 
  14  chr14_31632674     AKia    T    A        0      0        2 
  14  chr14_31632674     AOna    T    A        0      0        2 
  14  chr14_31632674     ASom    T    A        0      0        2 
  14  chr14_31632674     HCab    T    A        0      0        2 
  14  chr14_31632674     HPrz    T    A        0      0        2 
  14  chr14_31632674     ZBoe    T    A        0      0        2 
  14  chr14_31632674     ZGre    T    A        0      0        2 
  14  chr14_31632674     ZHar    T    A        1      2        2 
  14  chr14_31632674   Sample    T    A        0      0        2 
  14  chr14_31637928     AAsi    T    A        0      0        2 
  14  chr14_31637928     AKia    T    A        1      2        2 
  14  chr14_31637928     AOna    T    A      0.5      1        2 
  14  chr14_31637928     ASom    T    A        0      0        2 
  14  chr14_31637928     HCab    T    A        0      0        2 
  14  chr14_31637928     HPrz    T    A        0      0        2 
  14  chr14_31637928     ZBoe    T    A        0      0        2 
  14  chr14_31637928     ZGre    T    A        0      0        2 
  14  chr14_31637928     ZHar    T    A        0      0        2 
  14  chr14_31637928   Sample    T    A        0      0        2 
  14  chr14_31647458     AAsi    G    T        0      0        2 
  14  chr14_31647458     AKia    G    T        0      0        2 
  14  chr14_31647458     AOna    G    T        0      0        2 
  14  chr14_31647458     ASom    G    T        0      0        2 
  14  chr14_31647458     HCab    G    T        1      2        2 
  14  chr14_31647458     HPrz    G    T        1      2        2 
  14  chr14_31647458     ZBoe    G    T        0      0        2 
  14  chr14_31647458     ZGre    G    T        0      0        2 
  14  chr14_31647458     ZHar    G    T        0      0        2 
  14  chr14_31647458   Sample    G    T        0      0        2 
  14  chr14_31651679     AAsi    G    C        0      0        2 
  14  chr14_31651679     AKia    G    C        0      0        2 
  14  chr14_31651679     AOna    G    C      0.5      1        2 
  14  chr14_31651679     ASom    G    C        0      0        2 
  14  chr14_31651679     HCab    G    C        0      0        2 
  14  chr14_31651679     HPrz    G    C        0      0        2 
  14  chr14_31651679     ZBoe    G    C        0      0        2 
  14  chr14_31651679     ZGre    G    C        0      0        2 
  14  chr14_31651679     ZHar    G    C        0      0        2 
  14  chr14_31651679   Sample    G    C        0      0        2 
  14  chr14_31655052     AAsi    G    T        0      0        2 
  14  chr14_31655052     AKia    G    T        0      0        2 
  14  chr14_31655052     AOna    G    T        0      0        2 
  14  chr14_31655052     ASom    G    T        0      0        2 
  14  chr14_31655052     HCab    G    T        1      2        2 
  14  chr14_31655052     HPrz    G    T        1      2        2 
  14  chr14_31655052     ZBoe    G    T        0      0        2 
  14  chr14_31655052     ZGre    G    T        0      0        2 
  14  chr14_31655052     ZHar    G    T        0      0        2 
  14  chr14_31655052   Sample    G    T        0      0        2 
  14  chr14_31678176     AAsi    T    G        0      0        2 
  14  chr14_31678176     AKia    T    G        1      2        2 
  14  chr14_31678176     AOna    T    G      0.5      1        2 
  14  chr14_31678176     ASom    T    G        0      0        2 
  14  chr14_31678176     HCab    T    G        0      0        2 
  14  chr14_31678176     HPrz    T    G        0      0        2 
  14  chr14_31678176     ZBoe    T    G        0      0        2 
  14  chr14_31678176     ZGre    T    G        0      0        2 
  14  chr14_31678176     ZHar    T    G        0      0        2 
  14  chr14_31678176   Sample    T    G        0      0        2 
  14  chr14_31704060     AAsi    A    C        0      0        2 
  14  chr14_31704060     AKia    A    C        0      0        2 
  14  chr14_31704060     AOna    A    C        0      0        2 
  14  chr14_31704060     ASom    A    C        1      2        2 
  14  chr14_31704060     HCab    A    C        0      0        2 
  14  chr14_31704060     HPrz    A    C        0      0        2 
  14  chr14_31704060     ZBoe    A    C        0      0        2 
  14  chr14_31704060     ZGre    A    C        0      0        2 
  14  chr14_31704060     ZHar    A    C        0      0        2 
  14  chr14_31704060   Sample    A    C        0      0        2 
  14  chr14_31713260     AAsi    T    A        1      2        2 
  14  chr14_31713260     AKia    T    A        0      0        2 
  14  chr14_31713260     AOna    T    A        0      0        2 
  14  chr14_31713260     ASom    T    A        1      2        2 
  14  chr14_31713260     HCab    T    A        1      2        2 
  14  chr14_31713260     HPrz    T    A        1      2        2 
  14  chr14_31713260     ZBoe    T    A        0      0        2 
  14  chr14_31713260     ZGre    T    A        0      0        2 
  14  chr14_31713260     ZHar    T    A        0      0        2 
  14  chr14_31713260   Sample    T    A        1      2        2 
  14  chr14_31739991     AAsi    T    G        0      0        2 
  14  chr14_31739991     AKia    T    G        0      0        2 
  14  chr14_31739991     AOna    T    G        0      0        2 
  14  chr14_31739991     ASom    T    G        0      0        2 
  14  chr14_31739991     HCab    T    G        0      0        2 
  14  chr14_31739991     HPrz    T    G        0      0        2 
  14  chr14_31739991     ZBoe    T    G      0.5      1        2 
  14  chr14_31739991     ZGre    T    G        0      0        2 
  14  chr14_31739991     ZHar    T    G        0      0        2 
  14  chr14_31739991   Sample    T    G        0      0        2 
  14  chr14_31743790     AAsi    G    C        0      0        2 
  14  chr14_31743790     AKia    G    C        0      0        2 
  14  chr14_31743790     AOna    G    C        0      0        2 
  14  chr14_31743790     ASom    G    C        0      0        2 
  14  chr14_31743790     HCab    G    C        1      2        2 
  14  chr14_31743790     HPrz    G    C        1      2        2 
  14  chr14_31743790     ZBoe    G    C        0      0        2 
  14  chr14_31743790     ZGre    G    C        0      0        2 
  14  chr14_31743790     ZHar    G    C        0      0        2 
  14  chr14_31743790   Sample    G    C        0      0        2 
  14  chr14_31783395     AAsi    A    T        0      0        2 
  14  chr14_31783395     AKia    A    T        0      0        2 
  14  chr14_31783395     AOna    A    T        0      0        2 
  14  chr14_31783395     ASom    A    T        0      0        2 
  14  chr14_31783395     HCab    A    T        0      0        2 
  14  chr14_31783395     HPrz    A    T        0      0        2 
  14  chr14_31783395     ZBoe    A    T        0      0        2 
  14  chr14_31783395     ZGre    A    T        1      2        2 
  14  chr14_31783395     ZHar    A    T        0      0        2 
  14  chr14_31783395   Sample    A    T        0      0        2 
  14  chr14_31806559     AAsi    C    G        0      0        2 
  14  chr14_31806559     AKia    C    G        1      2        2 
  14  chr14_31806559     AOna    C    G        0      0        2 
  14  chr14_31806559     ASom    C    G        0      0        2 
  14  chr14_31806559     HCab    C    G        0      0        2 
  14  chr14_31806559     HPrz    C    G        0      0        2 
  14  chr14_31806559     ZBoe    C    G        0      0        2 
  14  chr14_31806559     ZGre    C    G        0      0        2 
  14  chr14_31806559     ZHar    C    G        0      0        2 
  14  chr14_31806559   Sample    C    G        0      0        2 
  14  chr14_31822538     AAsi    A    C        1      2        2 
  14  chr14_31822538     AKia    A    C        1      2        2 
  14  chr14_31822538     AOna    A    C        1      2        2 
  14  chr14_31822538     ASom    A    C        1      2        2 
  14  chr14_31822538     HCab    A    C        0      0        2 
  14  chr14_31822538     HPrz    A    C        0      0        2 
  14  chr14_31822538     ZBoe    A    C        0      0        2 
  14  chr14_31822538     ZGre    A    C        0      0        2 
  14  chr14_31822538     ZHar    A    C        0      0        2 
  14  chr14_31822538   Sample    A    C        1      2        2 
  14  chr14_31822852     AAsi    T    G        0      0        2 
  14  chr14_31822852     AKia    T    G        0      0        2 
  14  chr14_31822852     AOna    T    G        0      0        2 
  14  chr14_31822852     ASom    T    G        0      0        2 
  14  chr14_31822852     HCab    T    G      0.5      1        2 
  14  chr14_31822852     HPrz    T    G        0      0        2 
  14  chr14_31822852     ZBoe    T    G        0      0        2 
  14  chr14_31822852     ZGre    T    G        0      0        2 
  14  chr14_31822852     ZHar    T    G        0      0        2 
  14  chr14_31822852   Sample    T    G        0      0        2 
  14  chr14_31837566     AAsi    C    A        1      2        2 
  14  chr14_31837566     AKia    C    A        0      0        2 
  14  chr14_31837566     AOna    C    A        0      0        2 
  14  chr14_31837566     ASom    C    A        1      2        2 
  14  chr14_31837566     HCab    C    A        0      0        2 
  14  chr14_31837566     HPrz    C    A        0      0        2 
  14  chr14_31837566     ZBoe    C    A        0      0        2 
  14  chr14_31837566     ZGre    C    A        0      0        2 
  14  chr14_31837566     ZHar    C    A        0      0        2 
  14  chr14_31837566   Sample    C    A        1      2        2 
  14  chr14_31855886     AAsi    G    T        0      0        2 
  14  chr14_31855886     AKia    G    T        0      0        2 
  14  chr14_31855886     AOna    G    T      0.5      1        2 
  14  chr14_31855886     ASom    G    T        0      0        2 
  14  chr14_31855886     HCab    G    T        0      0        2 
  14  chr14_31855886     HPrz    G    T        0      0        2 
  14  chr14_31855886     ZBoe    G    T        0      0        2 
  14  chr14_31855886     ZGre    G    T        0      0        2 
  14  chr14_31855886     ZHar    G    T        0      0        2 
  14  chr14_31855886   Sample    G    T        0      0        2 
  14  chr14_31867237     AAsi    C    G        0      0        2 
  14  chr14_31867237     AKia    C    G        0      0        2 
  14  chr14_31867237     AOna    C    G        0      0        2 
  14  chr14_31867237     ASom    C    G        0      0        2 
  14  chr14_31867237     HCab    C    G      0.5      1        2 
  14  chr14_31867237     HPrz    C    G        0      0        2 
  14  chr14_31867237     ZBoe    C    G        0      0        2 
  14  chr14_31867237     ZGre    C    G        0      0        2 
  14  chr14_31867237     ZHar    C    G        0      0        2 
  14  chr14_31867237   Sample    C    G        0      0        2 
  14  chr14_31870250     AAsi    G    T        0      0        2 
  14  chr14_31870250     AKia    G    T        0      0        2 
  14  chr14_31870250     AOna    G    T        0      0        2 
  14  chr14_31870250     ASom    G    T        0      0        2 
  14  chr14_31870250     HCab    G    T        1      2        2 
  14  chr14_31870250     HPrz    G    T      0.5      1        2 
  14  chr14_31870250     ZBoe    G    T        0      0        2 
  14  chr14_31870250     ZGre    G    T        0      0        2 
  14  chr14_31870250     ZHar    G    T        0      0        2 
  14  chr14_31870250   Sample    G    T        0      0        2 
  14  chr14_31886383     AAsi    C    A        0      0        2 
  14  chr14_31886383     AKia    C    A        0      0        2 
  14  chr14_31886383     AOna    C    A        0      0        2 
  14  chr14_31886383     ASom    C    A        0      0        2 
  14  chr14_31886383     HCab    C    A        1      2        2 
  14  chr14_31886383     HPrz    C    A        1      2        2 
  14  chr14_31886383     ZBoe    C    A        0      0        2 
  14  chr14_31886383     ZGre    C    A        0      0        2 
  14  chr14_31886383     ZHar    C    A        0      0        2 
  14  chr14_31886383   Sample    C    A        0      0        2 
  14  chr14_31886550     AAsi    C    A        0      0        2 
  14  chr14_31886550     AKia    C    A        0      0        2 
  14  chr14_31886550     AOna    C    A        0      0        2 
  14  chr14_31886550     ASom    C    A        0      0        2 
  14  chr14_31886550     HCab    C    A        0      0        2 
  14  chr14_31886550     HPrz    C    A        0      0        2 
  14  chr14_31886550     ZBoe    C    A      0.5      1        2 
  14  chr14_31886550     ZGre    C    A        0      0        2 
  14  chr14_31886550     ZHar    C    A        0      0        2 
  14  chr14_31886550   Sample    C    A        0      0        2 
  14  chr14_31887321     AAsi    A    C        0      0        2 
  14  chr14_31887321     AKia    A    C        0      0        2 
  14  chr14_31887321     AOna    A    C        0      0        2 
  14  chr14_31887321     ASom    A    C        0      0        2 
  14  chr14_31887321     HCab    A    C        1      2        2 
  14  chr14_31887321     HPrz    A    C        1      2        2 
  14  chr14_31887321     ZBoe    A    C        0      0        2 
  14  chr14_31887321     ZGre    A    C        0      0        2 
  14  chr14_31887321     ZHar    A    C        0      0        2 
  14  chr14_31887321   Sample    A    C        0      0        2 
  14  chr14_31889470     AAsi    T    A        0      0        2 
  14  chr14_31889470     AKia    T    A        0      0        2 
  14  chr14_31889470     AOna    T    A        0      0        2 
  14  chr14_31889470     ASom    T    A        0      0        2 
  14  chr14_31889470     HCab    T    A      0.5      1        2 
  14  chr14_31889470     HPrz    T    A      0.5      1        2 
  14  chr14_31889470     ZBoe    T    A        0      0        2 
  14  chr14_31889470     ZGre    T    A        0      0        2 
  14  chr14_31889470     ZHar    T    A        0      0        2 
  14  chr14_31889470   Sample    T    A        0      0        2 
  14  chr14_31913972     AAsi    C    G        0      0        2 
  14  chr14_31913972     AKia    C    G        0      0        2 
  14  chr14_31913972     AOna    C    G        0      0        2 
  14  chr14_31913972     ASom    C    G        0      0        2 
  14  chr14_31913972     HCab    C    G        0      0        2 
  14  chr14_31913972     HPrz    C    G        0      0        2 
  14  chr14_31913972     ZBoe    C    G        0      0        2 
  14  chr14_31913972     ZGre    C    G      0.5      1        2 
  14  chr14_31913972     ZHar    C    G        0      0        2 
  14  chr14_31913972   Sample    C    G        0      0        2 
  14  chr14_31922736     AAsi    T    A        0      0        2 
  14  chr14_31922736     AKia    T    A        0      0        2 
  14  chr14_31922736     AOna    T    A        0      0        2 
  14  chr14_31922736     ASom    T    A        0      0        2 
  14  chr14_31922736     HCab    T    A        0      0        2 
  14  chr14_31922736     HPrz    T    A        0      0        2 
  14  chr14_31922736     ZBoe    T    A        0      0        2 
  14  chr14_31922736     ZGre    T    A      0.5      1        2 
  14  chr14_31922736     ZHar    T    A        0      0        2 
  14  chr14_31922736   Sample    T    A        0      0        2 
  14  chr14_31926949     AAsi    G    T        0      0        2 
  14  chr14_31926949     AKia    G    T        0      0        2 
  14  chr14_31926949     AOna    G    T        0      0        2 
  14  chr14_31926949     ASom    G    T        0      0        2 
  14  chr14_31926949     HCab    G    T        0      0        2 
  14  chr14_31926949     HPrz    G    T        0      0        2 
  14  chr14_31926949     ZBoe    G    T        0      0        2 
  14  chr14_31926949     ZGre    G    T        0      0        2 
  14  chr14_31926949     ZHar    G    T      0.5      1        2 
  14  chr14_31926949   Sample    G    T        0      0        2 
  14  chr14_31940321     AAsi    C    G        0      0        2 
  14  chr14_31940321     AKia    C    G        0      0        2 
  14  chr14_31940321     AOna    C    G        0      0        2 
  14  chr14_31940321     ASom    C    G        0      0        2 
  14  chr14_31940321     HCab    C    G      0.5      1        2 
  14  chr14_31940321     HPrz    C    G        0      0        2 
  14  chr14_31940321     ZBoe    C    G        0      0        2 
  14  chr14_31940321     ZGre    C    G        0      0        2 
  14  chr14_31940321     ZHar    C    G        0      0        2 
  14  chr14_31940321   Sample    C    G        0      0        2 
  14  chr14_31947302     AAsi    G    T        0      0        2 
  14  chr14_31947302     AKia    G    T        0      0        2 
  14  chr14_31947302     AOna    G    T        0      0        2 
  14  chr14_31947302     ASom    G    T        0      0        2 
  14  chr14_31947302     HCab    G    T        0      0        2 
  14  chr14_31947302     HPrz    G    T        0      0        2 
  14  chr14_31947302     ZBoe    G    T      0.5      1        2 
  14  chr14_31947302     ZGre    G    T        0      0        2 
  14  chr14_31947302     ZHar    G    T        0      0        2 
  14  chr14_31947302   Sample    G    T        0      0        2 
  14  chr14_31949452     AAsi    G    C        0      0        2 
  14  chr14_31949452     AKia    G    C        1      2        2 
  14  chr14_31949452     AOna    G    C        0      0        2 
  14  chr14_31949452     ASom    G    C        0      0        2 
  14  chr14_31949452     HCab    G    C        0      0        2 
  14  chr14_31949452     HPrz    G    C        0      0        2 
  14  chr14_31949452     ZBoe    G    C        0      0        2 
  14  chr14_31949452     ZGre    G    C        0      0        2 
  14  chr14_31949452     ZHar    G    C        0      0        2 
  14  chr14_31949452   Sample    G    C        0      0        2 
  14  chr14_31954667     AAsi    G    C        0      0        2 
  14  chr14_31954667     AKia    G    C        0      0        2 
  14  chr14_31954667     AOna    G    C        0      0        2 
  14  chr14_31954667     ASom    G    C        0      0        2 
  14  chr14_31954667     HCab    G    C        0      0        2 
  14  chr14_31954667     HPrz    G    C      0.5      1        2 
  14  chr14_31954667     ZBoe    G    C        0      0        2 
  14  chr14_31954667     ZGre    G    C        0      0        2 
  14  chr14_31954667     ZHar    G    C        0      0        2 
  14  chr14_31954667   Sample    G    C        0      0        2 
  14  chr14_32006165     AAsi    A    T        1      2        2 
  14  chr14_32006165     AKia    A    T        0      0        2 
  14  chr14_32006165     AOna    A    T        0      0        2 
  14  chr14_32006165     ASom    A    T        1      2        2 
  14  chr14_32006165     HCab    A    T        0      0        2 
  14  chr14_32006165     HPrz    A    T        0      0        2 
  14  chr14_32006165     ZBoe    A    T        0      0        2 
  14  chr14_32006165     ZGre    A    T        0      0        2 
  14  chr14_32006165     ZHar    A    T        0      0        2 
  14  chr14_32006165   Sample    A    T        1      2        2 
  14  chr14_32034489     AAsi    G    C        0      0        2 
  14  chr14_32034489     AKia    G    C      0.5      1        2 
  14  chr14_32034489     AOna    G    C        0      0        2 
  14  chr14_32034489     ASom    G    C        0      0        2 
  14  chr14_32034489     HCab    G    C        0      0        2 
  14  chr14_32034489     HPrz    G    C        0      0        2 
  14  chr14_32034489     ZBoe    G    C        0      0        2 
  14  chr14_32034489     ZGre    G    C        0      0        2 
  14  chr14_32034489     ZHar    G    C        0      0        2 
  14  chr14_32034489   Sample    G    C        0      0        2 
  14  chr14_32049900     AAsi    A    C        0      0        2 
  14  chr14_32049900     AKia    A    C        0      0        2 
  14  chr14_32049900     AOna    A    C        0      0        2 
  14  chr14_32049900     ASom    A    C        0      0        2 
  14  chr14_32049900     HCab    A    C        0      0        2 
  14  chr14_32049900     HPrz    A    C        0      0        2 
  14  chr14_32049900     ZBoe    A    C        0      0        2 
  14  chr14_32049900     ZGre    A    C        0      0        2 
  14  chr14_32049900     ZHar    A    C        1      2        2 
  14  chr14_32049900   Sample    A    C        0      0        2 
  14  chr14_32050137     AAsi    T    G        0      0        2 
  14  chr14_32050137     AKia    T    G        0      0        2 
  14  chr14_32050137     AOna    T    G        0      0        2 
  14  chr14_32050137     ASom    T    G        0      0        2 
  14  chr14_32050137     HCab    T    G        0      0        2 
  14  chr14_32050137     HPrz    T    G        0      0        2 
  14  chr14_32050137     ZBoe    T    G        0      0        2 
  14  chr14_32050137     ZGre    T    G        0      0        2 
  14  chr14_32050137     ZHar    T    G      0.5      1        2 
  14  chr14_32050137   Sample    T    G        0      0        2 
  14  chr14_32050349     AAsi    A    T        1      2        2 
  14  chr14_32050349     AKia    A    T        0      0        2 
  14  chr14_32050349     AOna    A    T        0      0        2 
  14  chr14_32050349     ASom    A    T        1      2        2 
  14  chr14_32050349     HCab    A    T        0      0        2 
  14  chr14_32050349     HPrz    A    T        0      0        2 
  14  chr14_32050349     ZBoe    A    T        0      0        2 
  14  chr14_32050349     ZGre    A    T        0      0        2 
  14  chr14_32050349     ZHar    A    T        0      0        2 
  14  chr14_32050349   Sample    A    T        1      2        2 
  14  chr14_32064672     AAsi    C    G        0      0        2 
  14  chr14_32064672     AKia    C    G      0.5      1        2 
  14  chr14_32064672     AOna    C    G        0      0        2 
  14  chr14_32064672     ASom    C    G        0      0        2 
  14  chr14_32064672     HCab    C    G        0      0        2 
  14  chr14_32064672     HPrz    C    G        0      0        2 
  14  chr14_32064672     ZBoe    C    G        0      0        2 
  14  chr14_32064672     ZGre    C    G        0      0        2 
  14  chr14_32064672     ZHar    C    G        0      0        2 
  14  chr14_32064672   Sample    C    G        0      0        2 
  14  chr14_32066548     AAsi    A    C        0      0        2 
  14  chr14_32066548     AKia    A    C      0.5      1        2 
  14  chr14_32066548     AOna    A    C        1      2        2 
  14  chr14_32066548     ASom    A    C        0      0        2 
  14  chr14_32066548     HCab    A    C        0      0        2 
  14  chr14_32066548     HPrz    A    C        0      0        2 
  14  chr14_32066548     ZBoe    A    C        0      0        2 
  14  chr14_32066548     ZGre    A    C        0      0        2 
  14  chr14_32066548     ZHar    A    C        0      0        2 
  14  chr14_32066548   Sample    A    C        0      0        2 
  14  chr14_32084083     AAsi    G    C        0      0        2 
  14  chr14_32084083     AKia    G    C        0      0        2 
  14  chr14_32084083     AOna    G    C      0.5      1        2 
  14  chr14_32084083     ASom    G    C        0      0        2 
  14  chr14_32084083     HCab    G    C        0      0        2 
  14  chr14_32084083     HPrz    G    C        0      0        2 
  14  chr14_32084083     ZBoe    G    C        0      0        2 
  14  chr14_32084083     ZGre    G    C        0      0        2 
  14  chr14_32084083     ZHar    G    C        0      0        2 
  14  chr14_32084083   Sample    G    C        0      0        2 
  14  chr14_32090307     AAsi    A    C        0      0        2 
  14  chr14_32090307     AKia    A    C        0      0        2 
  14  chr14_32090307     AOna    A    C        0      0        2 
  14  chr14_32090307     ASom    A    C        0      0        2 
  14  chr14_32090307     HCab    A    C        1      2        2 
  14  chr14_32090307     HPrz    A    C        1      2        2 
  14  chr14_32090307     ZBoe    A    C        0      0        2 
  14  chr14_32090307     ZGre    A    C        0      0        2 
  14  chr14_32090307     ZHar    A    C        0      0        2 
  14  chr14_32090307   Sample    A    C        0      0        2 
  14  chr14_32092452     AAsi    G    C        0      0        2 
  14  chr14_32092452     AKia    G    C        0      0        2 
  14  chr14_32092452     AOna    G    C        0      0        2 
  14  chr14_32092452     ASom    G    C        0      0        2 
  14  chr14_32092452     HCab    G    C        0      0        2 
  14  chr14_32092452     HPrz    G    C        0      0        2 
  14  chr14_32092452     ZBoe    G    C      0.5      1        2 
  14  chr14_32092452     ZGre    G    C        0      0        2 
  14  chr14_32092452     ZHar    G    C        0      0        2 
  14  chr14_32092452   Sample    G    C        0      0        2 
  14  chr14_32171626     AAsi    G    C        0      0        2 
  14  chr14_32171626     AKia    G    C        0      0        2 
  14  chr14_32171626     AOna    G    C        0      0        2 
  14  chr14_32171626     ASom    G    C        0      0        2 
  14  chr14_32171626     HCab    G    C        0      0        2 
  14  chr14_32171626     HPrz    G    C        0      0        2 
  14  chr14_32171626     ZBoe    G    C        0      0        2 
  14  chr14_32171626     ZGre    G    C        0      0        2 
  14  chr14_32171626     ZHar    G    C      0.5      1        2 
  14  chr14_32171626   Sample    G    C        0      0        2 
  14  chr14_32183124     AAsi    T    A        0      0        2 
  14  chr14_32183124     AKia    T    A        0      0        2 
  14  chr14_32183124     AOna    T    A        0      0        2 
  14  chr14_32183124     ASom    T    A        0      0        2 
  14  chr14_32183124     HCab    T    A        0      0        2 
  14  chr14_32183124     HPrz    T    A        0      0        2 
  14  chr14_32183124     ZBoe    T    A        1      2        2 
  14  chr14_32183124     ZGre    T    A        0      0        2 
  14  chr14_32183124     ZHar    T    A        0      0        2 
  14  chr14_32183124   Sample    T    A        0      0        2 
  14  chr14_32212402     AAsi    G    T        0      0        2 
  14  chr14_32212402     AKia    G    T        0      0        2 
  14  chr14_32212402     AOna    G    T        0      0        2 
  14  chr14_32212402     ASom    G    T        0      0        2 
  14  chr14_32212402     HCab    G    T        0      0        2 
  14  chr14_32212402     HPrz    G    T        0      0        2 
  14  chr14_32212402     ZBoe    G    T        0      0        2 
  14  chr14_32212402     ZGre    G    T      0.5      1        2 
  14  chr14_32212402     ZHar    G    T        0      0        2 
  14  chr14_32212402   Sample    G    T        0      0        2 
  14  chr14_32215086     AAsi    A    C        0      0        2 
  14  chr14_32215086     AKia    A    C        0      0        2 
  14  chr14_32215086     AOna    A    C        0      0        2 
  14  chr14_32215086     ASom    A    C        0      0        2 
  14  chr14_32215086     HCab    A    C        0      0        2 
  14  chr14_32215086     HPrz    A    C        0      0        2 
  14  chr14_32215086     ZBoe    A    C        0      0        2 
  14  chr14_32215086     ZGre    A    C        0      0        2 
  14  chr14_32215086     ZHar    A    C        1      2        2 
  14  chr14_32215086   Sample    A    C        0      0        2 
  14  chr14_32226441     AAsi    A    C        0      0        2 
  14  chr14_32226441     AKia    A    C        0      0        2 
  14  chr14_32226441     AOna    A    C        0      0        2 
  14  chr14_32226441     ASom    A    C        0      0        2 
  14  chr14_32226441     HCab    A    C        1      2        2 
  14  chr14_32226441     HPrz    A    C        1      2        2 
  14  chr14_32226441     ZBoe    A    C        0      0        2 
  14  chr14_32226441     ZGre    A    C        0      0        2 
  14  chr14_32226441     ZHar    A    C        0      0        2 
  14  chr14_32226441   Sample    A    C        0      0        2 
  14  chr14_32248658     AAsi    G    T        0      0        2 
  14  chr14_32248658     AKia    G    T        0      0        2 
  14  chr14_32248658     AOna    G    T        0      0        2 
  14  chr14_32248658     ASom    G    T        0      0        2 
  14  chr14_32248658     HCab    G    T        0      0        2 
  14  chr14_32248658     HPrz    G    T        0      0        2 
  14  chr14_32248658     ZBoe    G    T        0      0        2 
  14  chr14_32248658     ZGre    G    T        1      2        2 
  14  chr14_32248658     ZHar    G    T        0      0        2 
  14  chr14_32248658   Sample    G    T        0      0        2 
  14  chr14_32251664     AAsi    G    C        0      0        2 
  14  chr14_32251664     AKia    G    C        0      0        2 
  14  chr14_32251664     AOna    G    C        0      0        2 
  14  chr14_32251664     ASom    G    C        0      0        2 
  14  chr14_32251664     HCab    G    C        0      0        2 
  14  chr14_32251664     HPrz    G    C        0      0        2 
  14  chr14_32251664     ZBoe    G    C        0      0        2 
  14  chr14_32251664     ZGre    G    C        0      0        2 
  14  chr14_32251664     ZHar    G    C      0.5      1        2 
  14  chr14_32251664   Sample    G    C        0      0        2 
  14  chr14_32271872     AAsi    T    A        0      0        2 
  14  chr14_32271872     AKia    T    A        0      0        2 
  14  chr14_32271872     AOna    T    A        0      0        2 
  14  chr14_32271872     ASom    T    A        0      0        2 
  14  chr14_32271872     HCab    T    A        1      2        2 
  14  chr14_32271872     HPrz    T    A        1      2        2 
  14  chr14_32271872     ZBoe    T    A        0      0        2 
  14  chr14_32271872     ZGre    T    A        0      0        2 
  14  chr14_32271872     ZHar    T    A        0      0        2 
  14  chr14_32271872   Sample    T    A        0      0        2 
  14  chr14_32272601     AAsi    A    C        0      0        2 
  14  chr14_32272601     AKia    A    C        0      0        2 
  14  chr14_32272601     AOna    A    C        0      0        2 
  14  chr14_32272601     ASom    A    C        0      0        2 
  14  chr14_32272601     HCab    A    C        1      2        2 
  14  chr14_32272601     HPrz    A    C        0      0        2 
  14  chr14_32272601     ZBoe    A    C        0      0        2 
  14  chr14_32272601     ZGre    A    C        0      0        2 
  14  chr14_32272601     ZHar    A    C        0      0        2 
  14  chr14_32272601   Sample    A    C        0      0        2 
  14  chr14_32275073     AAsi    G    T        0      0        2 
  14  chr14_32275073     AKia    G    T        0      0        2 
  14  chr14_32275073     AOna    G    T        0      0        2 
  14  chr14_32275073     ASom    G    T        0      0        2 
  14  chr14_32275073     HCab    G    T        1      2        2 
  14  chr14_32275073     HPrz    G    T        1      2        2 
  14  chr14_32275073     ZBoe    G    T        0      0        2 
  14  chr14_32275073     ZGre    G    T        0      0        2 
  14  chr14_32275073     ZHar    G    T        0      0        2 
  14  chr14_32275073   Sample    G    T        0      0        2 
  14  chr14_32276523     AAsi    A    C        0      0        2 
  14  chr14_32276523     AKia    A    C        0      0        2 
  14  chr14_32276523     AOna    A    C        0      0        2 
  14  chr14_32276523     ASom    A    C        0      0        2 
  14  chr14_32276523     HCab    A    C        0      0        2 
  14  chr14_32276523     HPrz    A    C        0      0        2 
  14  chr14_32276523     ZBoe    A    C        0      0        2 
  14  chr14_32276523     ZGre    A    C        0      0        2 
  14  chr14_32276523     ZHar    A    C      0.5      1        2 
  14  chr14_32276523   Sample    A    C        0      0        2 
  14  chr14_32279718     AAsi    C    G      0.5      1        2 
  14  chr14_32279718     AKia    C    G        0      0        2 
  14  chr14_32279718     AOna    C    G        0      0        2 
  14  chr14_32279718     ASom    C    G        0      0        2 
  14  chr14_32279718     HCab    C    G        0      0        2 
  14  chr14_32279718     HPrz    C    G        0      0        2 
  14  chr14_32279718     ZBoe    C    G        0      0        2 
  14  chr14_32279718     ZGre    C    G        0      0        2 
  14  chr14_32279718     ZHar    C    G        0      0        2 
  14  chr14_32279718   Sample    C    G        1      2        2 
  14  chr14_32299948     AAsi    T    G        0      0        2 
  14  chr14_32299948     AKia    T    G        0      0        2 
  14  chr14_32299948     AOna    T    G        0      0        2 
  14  chr14_32299948     ASom    T    G        0      0        2 
  14  chr14_32299948     HCab    T    G        1      2        2 
  14  chr14_32299948     HPrz    T    G        1      2        2 
  14  chr14_32299948     ZBoe    T    G        0      0        2 
  14  chr14_32299948     ZGre    T    G        0      0        2 
  14  chr14_32299948     ZHar    T    G        0      0        2 
  14  chr14_32299948   Sample    T    G        0      0        2 
  14  chr14_32309231     AAsi    G    T        0      0        2 
  14  chr14_32309231     AKia    G    T        0      0        2 
  14  chr14_32309231     AOna    G    T        0      0        2 
  14  chr14_32309231     ASom    G    T        0      0        2 
  14  chr14_32309231     HCab    G    T        0      0        2 
  14  chr14_32309231     HPrz    G    T        0      0        2 
  14  chr14_32309231     ZBoe    G    T        0      0        2 
  14  chr14_32309231     ZGre    G    T        0      0        2 
  14  chr14_32309231     ZHar    G    T      0.5      1        2 
  14  chr14_32309231   Sample    G    T        0      0        2 
  14  chr14_32326749     AAsi    T    G        0      0        2 
  14  chr14_32326749     AKia    T    G      0.5      1        2 
  14  chr14_32326749     AOna    T    G        0      0        2 
  14  chr14_32326749     ASom    T    G        0      0        2 
  14  chr14_32326749     HCab    T    G        0      0        2 
  14  chr14_32326749     HPrz    T    G        0      0        2 
  14  chr14_32326749     ZBoe    T    G        0      0        2 
  14  chr14_32326749     ZGre    T    G        0      0        2 
  14  chr14_32326749     ZHar    T    G        0      0        2 
  14  chr14_32326749   Sample    T    G        0      0        2 
  14  chr14_32340978     AAsi    G    T        0      0        2 
  14  chr14_32340978     AKia    G    T        0      0        2 
  14  chr14_32340978     AOna    G    T        0      0        2 
  14  chr14_32340978     ASom    G    T        0      0        2 
  14  chr14_32340978     HCab    G    T      0.5      1        2 
  14  chr14_32340978     HPrz    G    T        0      0        2 
  14  chr14_32340978     ZBoe    G    T        0      0        2 
  14  chr14_32340978     ZGre    G    T        0      0        2 
  14  chr14_32340978     ZHar    G    T        0      0        2 
  14  chr14_32340978   Sample    G    T        0      0        2 
  14  chr14_32362088     AAsi    C    A        0      0        2 
  14  chr14_32362088     AKia    C    A        0      0        2 
  14  chr14_32362088     AOna    C    A        0      0        2 
  14  chr14_32362088     ASom    C    A        0      0        2 
  14  chr14_32362088     HCab    C    A        1      2        2 
  14  chr14_32362088     HPrz    C    A        1      2        2 
  14  chr14_32362088     ZBoe    C    A        0      0        2 
  14  chr14_32362088     ZGre    C    A        0      0        2 
  14  chr14_32362088     ZHar    C    A        0      0        2 
  14  chr14_32362088   Sample    C    A        0      0        2 
  14  chr14_32377282     AAsi    G    C        0      0        2 
  14  chr14_32377282     AKia    G    C        0      0        2 
  14  chr14_32377282     AOna    G    C        0      0        2 
  14  chr14_32377282     ASom    G    C        0      0        2 
  14  chr14_32377282     HCab    G    C        0      0        2 
  14  chr14_32377282     HPrz    G    C        0      0        2 
  14  chr14_32377282     ZBoe    G    C      0.5      1        2 
  14  chr14_32377282     ZGre    G    C        1      2        2 
  14  chr14_32377282     ZHar    G    C        0      0        2 
  14  chr14_32377282   Sample    G    C        0      0        2 
  14  chr14_32389697     AAsi    G    T        0      0        2 
  14  chr14_32389697     AKia    G    T        0      0        2 
  14  chr14_32389697     AOna    G    T        1      2        2 
  14  chr14_32389697     ASom    G    T        0      0        2 
  14  chr14_32389697     HCab    G    T        0      0        2 
  14  chr14_32389697     HPrz    G    T        0      0        2 
  14  chr14_32389697     ZBoe    G    T        0      0        2 
  14  chr14_32389697     ZGre    G    T        0      0        2 
  14  chr14_32389697     ZHar    G    T        0      0        2 
  14  chr14_32389697   Sample    G    T        0      0        2 
  14  chr14_32402957     AAsi    T    G      0.5      1        2 
  14  chr14_32402957     AKia    T    G        0      0        2 
  14  chr14_32402957     AOna    T    G        0      0        2 
  14  chr14_32402957     ASom    T    G        0      0        2 
  14  chr14_32402957     HCab    T    G        0      0        2 
  14  chr14_32402957     HPrz    T    G        0      0        2 
  14  chr14_32402957     ZBoe    T    G        0      0        2 
  14  chr14_32402957     ZGre    T    G        0      0        2 
  14  chr14_32402957     ZHar    T    G        0      0        2 
  14  chr14_32402957   Sample    T    G        0      0        2 
  14  chr14_32411190     AAsi    C    A        0      0        2 
  14  chr14_32411190     AKia    C    A        0      0        2 
  14  chr14_32411190     AOna    C    A      0.5      1        2 
  14  chr14_32411190     ASom    C    A        0      0        2 
  14  chr14_32411190     HCab    C    A        0      0        2 
  14  chr14_32411190     HPrz    C    A        0      0        2 
  14  chr14_32411190     ZBoe    C    A        0      0        2 
  14  chr14_32411190     ZGre    C    A        0      0        2 
  14  chr14_32411190     ZHar    C    A        0      0        2 
  14  chr14_32411190   Sample    C    A        0      0        2 
  14  chr14_32413116     AAsi    C    G        0      0        2 
  14  chr14_32413116     AKia    C    G      0.5      1        2 
  14  chr14_32413116     AOna    C    G        1      2        2 
  14  chr14_32413116     ASom    C    G        0      0        2 
  14  chr14_32413116     HCab    C    G        0      0        2 
  14  chr14_32413116     HPrz    C    G        0      0        2 
  14  chr14_32413116     ZBoe    C    G        0      0        2 
  14  chr14_32413116     ZGre    C    G        0      0        2 
  14  chr14_32413116     ZHar    C    G        0      0        2 
  14  chr14_32413116   Sample    C    G        0      0        2 
  14  chr14_32427693     AAsi    G    T        0      0        2 
  14  chr14_32427693     AKia    G    T        1      2        2 
  14  chr14_32427693     AOna    G    T      0.5      1        2 
  14  chr14_32427693     ASom    G    T        0      0        2 
  14  chr14_32427693     HCab    G    T        0      0        2 
  14  chr14_32427693     HPrz    G    T        0      0        2 
  14  chr14_32427693     ZBoe    G    T        0      0        2 
  14  chr14_32427693     ZGre    G    T        0      0        2 
  14  chr14_32427693     ZHar    G    T        0      0        2 
  14  chr14_32427693   Sample    G    T        0      0        2 
  14  chr14_32430576     AAsi    T    A        0      0        2 
  14  chr14_32430576     AKia    T    A        0      0        2 
  14  chr14_32430576     AOna    T    A        0      0        2 
  14  chr14_32430576     ASom    T    A        0      0        2 
  14  chr14_32430576     HCab    T    A        0      0        2 
  14  chr14_32430576     HPrz    T    A        0      0        2 
  14  chr14_32430576     ZBoe    T    A        0      0        2 
  14  chr14_32430576     ZGre    T    A        1      2        2 
  14  chr14_32430576     ZHar    T    A        0      0        2 
  14  chr14_32430576   Sample    T    A        0      0        2 
  14  chr14_32464867     AAsi    G    C        0      0        2 
  14  chr14_32464867     AKia    G    C        0      0        2 
  14  chr14_32464867     AOna    G    C        0      0        2 
  14  chr14_32464867     ASom    G    C        0      0        2 
  14  chr14_32464867     HCab    G    C        0      0        2 
  14  chr14_32464867     HPrz    G    C        0      0        2 
  14  chr14_32464867     ZBoe    G    C        0      0        2 
  14  chr14_32464867     ZGre    G    C        0      0        2 
  14  chr14_32464867     ZHar    G    C      0.5      1        2 
  14  chr14_32464867   Sample    G    C        0      0        2 
  14  chr14_32472267     AAsi    A    T        0      0        2 
  14  chr14_32472267     AKia    A    T        0      0        2 
  14  chr14_32472267     AOna    A    T        0      0        2 
  14  chr14_32472267     ASom    A    T        0      0        2 
  14  chr14_32472267     HCab    A    T        1      2        2 
  14  chr14_32472267     HPrz    A    T        1      2        2 
  14  chr14_32472267     ZBoe    A    T        0      0        2 
  14  chr14_32472267     ZGre    A    T        0      0        2 
  14  chr14_32472267     ZHar    A    T        0      0        2 
  14  chr14_32472267   Sample    A    T        0      0        2 
  14  chr14_32511051     AAsi    C    A        0      0        2 
  14  chr14_32511051     AKia    C    A        0      0        2 
  14  chr14_32511051     AOna    C    A        0      0        2 
  14  chr14_32511051     ASom    C    A        0      0        2 
  14  chr14_32511051     HCab    C    A        0      0        2 
  14  chr14_32511051     HPrz    C    A        0      0        2 
  14  chr14_32511051     ZBoe    C    A      0.5      1        2 
  14  chr14_32511051     ZGre    C    A        0      0        2 
  14  chr14_32511051     ZHar    C    A        0      0        2 
  14  chr14_32511051   Sample    C    A        0      0        2 
  14  chr14_32517206     AAsi    A    T        0      0        2 
  14  chr14_32517206     AKia    A    T        0      0        2 
  14  chr14_32517206     AOna    A    T        0      0        2 
  14  chr14_32517206     ASom    A    T        0      0        2 
  14  chr14_32517206     HCab    A    T      0.5      1        2 
  14  chr14_32517206     HPrz    A    T        0      0        2 
  14  chr14_32517206     ZBoe    A    T        0      0        2 
  14  chr14_32517206     ZGre    A    T        0      0        2 
  14  chr14_32517206     ZHar    A    T        0      0        2 
  14  chr14_32517206   Sample    A    T        0      0        2 
  14  chr14_32518902     AAsi    T    A        0      0        2 
  14  chr14_32518902     AKia    T    A        0      0        2 
  14  chr14_32518902     AOna    T    A      0.5      1        2 
  14  chr14_32518902     ASom    T    A        0      0        2 
  14  chr14_32518902     HCab    T    A        0      0        2 
  14  chr14_32518902     HPrz    T    A        0      0        2 
  14  chr14_32518902     ZBoe    T    A        0      0        2 
  14  chr14_32518902     ZGre    T    A        0      0        2 
  14  chr14_32518902     ZHar    T    A        0      0        2 
  14  chr14_32518902   Sample    T    A        0      0        2 
  14  chr14_32528304     AAsi    A    C        0      0        2 
  14  chr14_32528304     AKia    A    C        0      0        2 
  14  chr14_32528304     AOna    A    C        0      0        2 
  14  chr14_32528304     ASom    A    C        0      0        2 
  14  chr14_32528304     HCab    A    C        1      2        2 
  14  chr14_32528304     HPrz    A    C        1      2        2 
  14  chr14_32528304     ZBoe    A    C        0      0        2 
  14  chr14_32528304     ZGre    A    C        0      0        2 
  14  chr14_32528304     ZHar    A    C        0      0        2 
  14  chr14_32528304   Sample    A    C        0      0        2 
  14  chr14_32536650     AAsi    T    A        0      0        2 
  14  chr14_32536650     AKia    T    A        0      0        2 
  14  chr14_32536650     AOna    T    A        0      0        2 
  14  chr14_32536650     ASom    T    A        0      0        2 
  14  chr14_32536650     HCab    T    A        0      0        2 
  14  chr14_32536650     HPrz    T    A        0      0        2 
  14  chr14_32536650     ZBoe    T    A        0      0        2 
  14  chr14_32536650     ZGre    T    A      0.5      1        2 
  14  chr14_32536650     ZHar    T    A        0      0        2 
  14  chr14_32536650   Sample    T    A        0      0        2 
  14  chr14_32544835     AAsi    C    A        0      0        2 
  14  chr14_32544835     AKia    C    A        0      0        2 
  14  chr14_32544835     AOna    C    A        0      0        2 
  14  chr14_32544835     ASom    C    A        0      0        2 
  14  chr14_32544835     HCab    C    A        0      0        2 
  14  chr14_32544835     HPrz    C    A        0      0        2 
  14  chr14_32544835     ZBoe    C    A        0      0        2 
  14  chr14_32544835     ZGre    C    A        1      2        2 
  14  chr14_32544835     ZHar    C    A        0      0        2 
  14  chr14_32544835   Sample    C    A        0      0        2 
  14  chr14_32578933     AAsi    C    A        0      0        2 
  14  chr14_32578933     AKia    C    A        1      2        2 
  14  chr14_32578933     AOna    C    A        0      0        2 
  14  chr14_32578933     ASom    C    A        0      0        2 
  14  chr14_32578933     HCab    C    A        0      0        2 
  14  chr14_32578933     HPrz    C    A        0      0        2 
  14  chr14_32578933     ZBoe    C    A        0      0        2 
  14  chr14_32578933     ZGre    C    A        0      0        2 
  14  chr14_32578933     ZHar    C    A        0      0        2 
  14  chr14_32578933   Sample    C    A        0      0        2 
  14  chr14_32579792     AAsi    T    G        0      0        2 
  14  chr14_32579792     AKia    T    G        0      0        2 
  14  chr14_32579792     AOna    T    G      0.5      1        2 
  14  chr14_32579792     ASom    T    G        0      0        2 
  14  chr14_32579792     HCab    T    G        0      0        2 
  14  chr14_32579792     HPrz    T    G        0      0        2 
  14  chr14_32579792     ZBoe    T    G        0      0        2 
  14  chr14_32579792     ZGre    T    G        0      0        2 
  14  chr14_32579792     ZHar    T    G        0      0        2 
  14  chr14_32579792   Sample    T    G        0      0        2 
  14  chr14_32587123     AAsi    A    T        1      2        2 
  14  chr14_32587123     AKia    A    T        1      2        2 
  14  chr14_32587123     AOna    A    T        1      2        2 
  14  chr14_32587123     ASom    A    T        1      2        2 
  14  chr14_32587123     HCab    A    T        0      0        2 
  14  chr14_32587123     HPrz    A    T        0      0        2 
  14  chr14_32587123     ZBoe    A    T        0      0        2 
  14  chr14_32587123     ZGre    A    T        0      0        2 
  14  chr14_32587123     ZHar    A    T        0      0        2 
  14  chr14_32587123   Sample    A    T        1      2        2 
  14  chr14_32602686     AAsi    C    G        0      0        2 
  14  chr14_32602686     AKia    C    G        0      0        2 
  14  chr14_32602686     AOna    C    G        0      0        2 
  14  chr14_32602686     ASom    C    G        0      0        2 
  14  chr14_32602686     HCab    C    G        0      0        2 
  14  chr14_32602686     HPrz    C    G        0      0        2 
  14  chr14_32602686     ZBoe    C    G      0.5      1        2 
  14  chr14_32602686     ZGre    C    G        0      0        2 
  14  chr14_32602686     ZHar    C    G        0      0        2 
  14  chr14_32602686   Sample    C    G        0      0        2 
  14  chr14_32616911     AAsi    C    G        0      0        2 
  14  chr14_32616911     AKia    C    G        0      0        2 
  14  chr14_32616911     AOna    C    G      0.5      1        2 
  14  chr14_32616911     ASom    C    G        0      0        2 
  14  chr14_32616911     HCab    C    G        0      0        2 
  14  chr14_32616911     HPrz    C    G        0      0        2 
  14  chr14_32616911     ZBoe    C    G        0      0        2 
  14  chr14_32616911     ZGre    C    G        0      0        2 
  14  chr14_32616911     ZHar    C    G        0      0        2 
  14  chr14_32616911   Sample    C    G        0      0        2 
  14  chr14_32645326     AAsi    G    T        1      2        2 
  14  chr14_32645326     AKia    G    T        0      0        2 
  14  chr14_32645326     AOna    G    T        0      0        2 
  14  chr14_32645326     ASom    G    T        1      2        2 
  14  chr14_32645326     HCab    G    T        0      0        2 
  14  chr14_32645326     HPrz    G    T        0      0        2 
  14  chr14_32645326     ZBoe    G    T        0      0        2 
  14  chr14_32645326     ZGre    G    T        0      0        2 
  14  chr14_32645326     ZHar    G    T        0      0        2 
  14  chr14_32645326   Sample    G    T        1      2        2 
  14  chr14_32648594     AAsi    T    A        0      0        2 
  14  chr14_32648594     AKia    T    A        0      0        2 
  14  chr14_32648594     AOna    T    A        0      0        2 
  14  chr14_32648594     ASom    T    A        0      0        2 
  14  chr14_32648594     HCab    T    A        1      2        2 
  14  chr14_32648594     HPrz    T    A        1      2        2 
  14  chr14_32648594     ZBoe    T    A        0      0        2 
  14  chr14_32648594     ZGre    T    A        0      0        2 
  14  chr14_32648594     ZHar    T    A        0      0        2 
  14  chr14_32648594   Sample    T    A        0      0        2 
  14  chr14_32658707     AAsi    A    T        0      0        2 
  14  chr14_32658707     AKia    A    T        0      0        2 
  14  chr14_32658707     AOna    A    T        0      0        2 
  14  chr14_32658707     ASom    A    T        0      0        2 
  14  chr14_32658707     HCab    A    T        1      2        2 
  14  chr14_32658707     HPrz    A    T        1      2        2 
  14  chr14_32658707     ZBoe    A    T        0      0        2 
  14  chr14_32658707     ZGre    A    T        0      0        2 
  14  chr14_32658707     ZHar    A    T        0      0        2 
  14  chr14_32658707   Sample    A    T        0      0        2 
  14  chr14_32676177     AAsi    T    A        0      0        2 
  14  chr14_32676177     AKia    T    A        0      0        2 
  14  chr14_32676177     AOna    T    A        0      0        2 
  14  chr14_32676177     ASom    T    A        0      0        2 
  14  chr14_32676177     HCab    T    A        0      0        2 
  14  chr14_32676177     HPrz    T    A        0      0        2 
  14  chr14_32676177     ZBoe    T    A        0      0        2 
  14  chr14_32676177     ZGre    T    A        0      0        2 
  14  chr14_32676177     ZHar    T    A      0.5      1        2 
  14  chr14_32676177   Sample    T    A        0      0        2 
  14  chr14_32686140     AAsi    C    G        0      0        2 
  14  chr14_32686140     AKia    C    G        0      0        2 
  14  chr14_32686140     AOna    C    G        0      0        2 
  14  chr14_32686140     ASom    C    G        0      0        2 
  14  chr14_32686140     HCab    C    G        0      0        2 
  14  chr14_32686140     HPrz    C    G        0      0        2 
  14  chr14_32686140     ZBoe    C    G        1      2        2 
  14  chr14_32686140     ZGre    C    G        0      0        2 
  14  chr14_32686140     ZHar    C    G        0      0        2 
  14  chr14_32686140   Sample    C    G        0      0        2 
  14  chr14_32716746     AAsi    A    C        0      0        2 
  14  chr14_32716746     AKia    A    C        0      0        2 
  14  chr14_32716746     AOna    A    C        0      0        2 
  14  chr14_32716746     ASom    A    C        0      0        2 
  14  chr14_32716746     HCab    A    C        0      0        2 
  14  chr14_32716746     HPrz    A    C      0.5      1        2 
  14  chr14_32716746     ZBoe    A    C        0      0        2 
  14  chr14_32716746     ZGre    A    C        0      0        2 
  14  chr14_32716746     ZHar    A    C        0      0        2 
  14  chr14_32716746   Sample    A    C        0      0        2 
  14  chr14_32720912     AAsi    A    T        0      0        2 
  14  chr14_32720912     AKia    A    T        0      0        2 
  14  chr14_32720912     AOna    A    T        0      0        2 
  14  chr14_32720912     ASom    A    T        0      0        2 
  14  chr14_32720912     HCab    A    T        0      0        2 
  14  chr14_32720912     HPrz    A    T        0      0        2 
  14  chr14_32720912     ZBoe    A    T      0.5      1        2 
  14  chr14_32720912     ZGre    A    T        0      0        2 
  14  chr14_32720912     ZHar    A    T        0      0        2 
  14  chr14_32720912   Sample    A    T        0      0        2 
  14  chr14_32728958     AAsi    G    C        0      0        2 
  14  chr14_32728958     AKia    G    C        0      0        2 
  14  chr14_32728958     AOna    G    C        0      0        2 
  14  chr14_32728958     ASom    G    C        0      0        2 
  14  chr14_32728958     HCab    G    C        0      0        2 
  14  chr14_32728958     HPrz    G    C        0      0        2 
  14  chr14_32728958     ZBoe    G    C      0.5      1        2 
  14  chr14_32728958     ZGre    G    C        0      0        2 
  14  chr14_32728958     ZHar    G    C        0      0        2 
  14  chr14_32728958   Sample    G    C        0      0        2 
  14  chr14_32748108     AAsi    C    A        0      0        2 
  14  chr14_32748108     AKia    C    A        0      0        2 
  14  chr14_32748108     AOna    C    A        0      0        2 
  14  chr14_32748108     ASom    C    A        0      0        2 
  14  chr14_32748108     HCab    C    A        0      0        2 
  14  chr14_32748108     HPrz    C    A        0      0        2 
  14  chr14_32748108     ZBoe    C    A        0      0        2 
  14  chr14_32748108     ZGre    C    A        1      2        2 
  14  chr14_32748108     ZHar    C    A        0      0        2 
  14  chr14_32748108   Sample    C    A        0      0        2 
  14  chr14_32754949     AAsi    C    A        0      0        2 
  14  chr14_32754949     AKia    C    A        0      0        2 
  14  chr14_32754949     AOna    C    A        0      0        2 
  14  chr14_32754949     ASom    C    A        0      0        2 
  14  chr14_32754949     HCab    C    A        0      0        2 
  14  chr14_32754949     HPrz    C    A        0      0        2 
  14  chr14_32754949     ZBoe    C    A      0.5      1        2 
  14  chr14_32754949     ZGre    C    A        0      0        2 
  14  chr14_32754949     ZHar    C    A        0      0        2 
  14  chr14_32754949   Sample    C    A        0      0        2 
  14  chr14_32756872     AAsi    T    G        0      0        2 
  14  chr14_32756872     AKia    T    G        0      0        2 
  14  chr14_32756872     AOna    T    G        0      0        2 
  14  chr14_32756872     ASom    T    G        0      0        2 
  14  chr14_32756872     HCab    T    G        0      0        2 
  14  chr14_32756872     HPrz    T    G      0.5      1        2 
  14  chr14_32756872     ZBoe    T    G        0      0        2 
  14  chr14_32756872     ZGre    T    G        0      0        2 
  14  chr14_32756872     ZHar    T    G        0      0        2 
  14  chr14_32756872   Sample    T    G        0      0        2 
  14  chr14_32759008     AAsi    T    G        0      0        2 
  14  chr14_32759008     AKia    T    G        0      0        2 
  14  chr14_32759008     AOna    T    G        0      0        2 
  14  chr14_32759008     ASom    T    G        0      0        2 
  14  chr14_32759008     HCab    T    G        0      0        2 
  14  chr14_32759008     HPrz    T    G        0      0        2 
  14  chr14_32759008     ZBoe    T    G      0.5      1        2 
  14  chr14_32759008     ZGre    T    G        0      0        2 
  14  chr14_32759008     ZHar    T    G        0      0        2 
  14  chr14_32759008   Sample    T    G        0      0        2 
  14  chr14_32777903     AAsi    C    A      0.5      1        2 
  14  chr14_32777903     AKia    C    A        0      0        2 
  14  chr14_32777903     AOna    C    A        0      0        2 
  14  chr14_32777903     ASom    C    A        0      0        2 
  14  chr14_32777903     HCab    C    A        0      0        2 
  14  chr14_32777903     HPrz    C    A        0      0        2 
  14  chr14_32777903     ZBoe    C    A        0      0        2 
  14  chr14_32777903     ZGre    C    A        0      0        2 
  14  chr14_32777903     ZHar    C    A        0      0        2 
  14  chr14_32777903   Sample    C    A        0      0        2 
  14  chr14_32835125     AAsi    A    T        0      0        2 
  14  chr14_32835125     AKia    A    T        0      0        2 
  14  chr14_32835125     AOna    A    T        0      0        2 
  14  chr14_32835125     ASom    A    T        0      0        2 
  14  chr14_32835125     HCab    A    T        0      0        2 
  14  chr14_32835125     HPrz    A    T        0      0        2 
  14  chr14_32835125     ZBoe    A    T      0.5      1        2 
  14  chr14_32835125     ZGre    A    T        0      0        2 
  14  chr14_32835125     ZHar    A    T        0      0        2 
  14  chr14_32835125   Sample    A    T        0      0        2 
  14  chr14_32860888     AAsi    T    A        0      0        2 
  14  chr14_32860888     AKia    T    A        0      0        2 
  14  chr14_32860888     AOna    T    A        0      0        2 
  14  chr14_32860888     ASom    T    A        0      0        2 
  14  chr14_32860888     HCab    T    A        0      0        2 
  14  chr14_32860888     HPrz    T    A        0      0        2 
  14  chr14_32860888     ZBoe    T    A      0.5      1        2 
  14  chr14_32860888     ZGre    T    A        0      0        2 
  14  chr14_32860888     ZHar    T    A        0      0        2 
  14  chr14_32860888   Sample    T    A        0      0        2 
  14  chr14_32895271     AAsi    A    C        0      0        2 
  14  chr14_32895271     AKia    A    C        0      0        2 
  14  chr14_32895271     AOna    A    C        0      0        2 
  14  chr14_32895271     ASom    A    C        0      0        2 
  14  chr14_32895271     HCab    A    C        0      0        2 
  14  chr14_32895271     HPrz    A    C        0      0        2 
  14  chr14_32895271     ZBoe    A    C        0      0        2 
  14  chr14_32895271     ZGre    A    C        0      0        2 
  14  chr14_32895271     ZHar    A    C      0.5      1        2 
  14  chr14_32895271   Sample    A    C        0      0        2 
  14  chr14_32907200     AAsi    C    G        0      0        2 
  14  chr14_32907200     AKia    C    G        0      0        2 
  14  chr14_32907200     AOna    C    G        0      0        2 
  14  chr14_32907200     ASom    C    G        0      0        2 
  14  chr14_32907200     HCab    C    G        0      0        2 
  14  chr14_32907200     HPrz    C    G        0      0        2 
  14  chr14_32907200     ZBoe    C    G      0.5      1        2 
  14  chr14_32907200     ZGre    C    G        0      0        2 
  14  chr14_32907200     ZHar    C    G        0      0        2 
  14  chr14_32907200   Sample    C    G        0      0        2 
  14  chr14_32938803     AAsi    T    G        0      0        2 
  14  chr14_32938803     AKia    T    G        0      0        2 
  14  chr14_32938803     AOna    T    G      0.5      1        2 
  14  chr14_32938803     ASom    T    G        0      0        2 
  14  chr14_32938803     HCab    T    G        0      0        2 
  14  chr14_32938803     HPrz    T    G        0      0        2 
  14  chr14_32938803     ZBoe    T    G        0      0        2 
  14  chr14_32938803     ZGre    T    G        0      0        2 
  14  chr14_32938803     ZHar    T    G        0      0        2 
  14  chr14_32938803   Sample    T    G        0      0        2 
  14  chr14_32941575     AAsi    C    A        0      0        2 
  14  chr14_32941575     AKia    C    A        0      0        2 
  14  chr14_32941575     AOna    C    A        0      0        2 
  14  chr14_32941575     ASom    C    A        0      0        2 
  14  chr14_32941575     HCab    C    A      0.5      1        2 
  14  chr14_32941575     HPrz    C    A      0.5      1        2 
  14  chr14_32941575     ZBoe    C    A        0      0        2 
  14  chr14_32941575     ZGre    C    A        0      0        2 
  14  chr14_32941575     ZHar    C    A        0      0        2 
  14  chr14_32941575   Sample    C    A        0      0        2 
  14  chr14_32941943     AAsi    T    A        0      0        2 
  14  chr14_32941943     AKia    T    A        0      0        2 
  14  chr14_32941943     AOna    T    A        0      0        2 
  14  chr14_32941943     ASom    T    A        0      0        2 
  14  chr14_32941943     HCab    T    A        0      0        2 
  14  chr14_32941943     HPrz    T    A        0      0        2 
  14  chr14_32941943     ZBoe    T    A        0      0        2 
  14  chr14_32941943     ZGre    T    A      0.5      1        2 
  14  chr14_32941943     ZHar    T    A        0      0        2 
  14  chr14_32941943   Sample    T    A        0      0        2 
  14  chr14_32958694     AAsi    A    C        0      0        2 
  14  chr14_32958694     AKia    A    C        0      0        2 
  14  chr14_32958694     AOna    A    C        0      0        2 
  14  chr14_32958694     ASom    A    C        0      0        2 
  14  chr14_32958694     HCab    A    C      0.5      1        2 
  14  chr14_32958694     HPrz    A    C      0.5      1        2 
  14  chr14_32958694     ZBoe    A    C        0      0        2 
  14  chr14_32958694     ZGre    A    C        0      0        2 
  14  chr14_32958694     ZHar    A    C        0      0        2 
  14  chr14_32958694   Sample    A    C        0      0        2 
  14  chr14_32970288     AAsi    C    A        0      0        2 
  14  chr14_32970288     AKia    C    A        0      0        2 
  14  chr14_32970288     AOna    C    A        0      0        2 
  14  chr14_32970288     ASom    C    A        0      0        2 
  14  chr14_32970288     HCab    C    A        0      0        2 
  14  chr14_32970288     HPrz    C    A        0      0        2 
  14  chr14_32970288     ZBoe    C    A      0.5      1        2 
  14  chr14_32970288     ZGre    C    A        0      0        2 
  14  chr14_32970288     ZHar    C    A        0      0        2 
  14  chr14_32970288   Sample    C    A        0      0        2 
  14  chr14_33012420     AAsi    T    A        0      0        2 
  14  chr14_33012420     AKia    T    A        0      0        2 
  14  chr14_33012420     AOna    T    A        0      0        2 
  14  chr14_33012420     ASom    T    A        0      0        2 
  14  chr14_33012420     HCab    T    A        0      0        2 
  14  chr14_33012420     HPrz    T    A        0      0        2 
  14  chr14_33012420     ZBoe    T    A        0      0        2 
  14  chr14_33012420     ZGre    T    A        0      0        2 
  14  chr14_33012420     ZHar    T    A        1      2        2 
  14  chr14_33012420   Sample    T    A        0      0        2 
  14  chr14_33013788     AAsi    G    C        0      0        2 
  14  chr14_33013788     AKia    G    C      0.5      1        2 
  14  chr14_33013788     AOna    G    C        0      0        2 
  14  chr14_33013788     ASom    G    C        0      0        2 
  14  chr14_33013788     HCab    G    C        0      0        2 
  14  chr14_33013788     HPrz    G    C        0      0        2 
  14  chr14_33013788     ZBoe    G    C        0      0        2 
  14  chr14_33013788     ZGre    G    C        0      0        2 
  14  chr14_33013788     ZHar    G    C        0      0        2 
  14  chr14_33013788   Sample    G    C        0      0        2 
  14  chr14_33027357     AAsi    G    C        0      0        2 
  14  chr14_33027357     AKia    G    C        0      0        2 
  14  chr14_33027357     AOna    G    C        0      0        2 
  14  chr14_33027357     ASom    G    C        0      0        2 
  14  chr14_33027357     HCab    G    C        0      0        2 
  14  chr14_33027357     HPrz    G    C        0      0        2 
  14  chr14_33027357     ZBoe    G    C      0.5      1        2 
  14  chr14_33027357     ZGre    G    C        0      0        2 
  14  chr14_33027357     ZHar    G    C        0      0        2 
  14  chr14_33027357   Sample    G    C        0      0        2 
  14  chr14_33033935     AAsi    C    G        0      0        2 
  14  chr14_33033935     AKia    C    G        0      0        2 
  14  chr14_33033935     AOna    C    G        0      0        2 
  14  chr14_33033935     ASom    C    G        0      0        2 
  14  chr14_33033935     HCab    C    G        1      2        2 
  14  chr14_33033935     HPrz    C    G        1      2        2 
  14  chr14_33033935     ZBoe    C    G        0      0        2 
  14  chr14_33033935     ZGre    C    G        0      0        2 
  14  chr14_33033935     ZHar    C    G        0      0        2 
  14  chr14_33033935   Sample    C    G        0      0        2 
  14  chr14_33033966     AAsi    G    C        0      0        2 
  14  chr14_33033966     AKia    G    C        0      0        2 
  14  chr14_33033966     AOna    G    C      0.5      1        2 
  14  chr14_33033966     ASom    G    C        0      0        2 
  14  chr14_33033966     HCab    G    C        0      0        2 
  14  chr14_33033966     HPrz    G    C        0      0        2 
  14  chr14_33033966     ZBoe    G    C        0      0        2 
  14  chr14_33033966     ZGre    G    C        0      0        2 
  14  chr14_33033966     ZHar    G    C        0      0        2 
  14  chr14_33033966   Sample    G    C        0      0        2 
  14  chr14_33045184     AAsi    C    G        0      0        2 
  14  chr14_33045184     AKia    C    G        0      0        2 
  14  chr14_33045184     AOna    C    G      0.5      1        2 
  14  chr14_33045184     ASom    C    G        0      0        2 
  14  chr14_33045184     HCab    C    G        0      0        2 
  14  chr14_33045184     HPrz    C    G        0      0        2 
  14  chr14_33045184     ZBoe    C    G        0      0        2 
  14  chr14_33045184     ZGre    C    G        0      0        2 
  14  chr14_33045184     ZHar    C    G        0      0        2 
  14  chr14_33045184   Sample    C    G        0      0        2 
  14  chr14_33054542     AAsi    G    C        0      0        2 
  14  chr14_33054542     AKia    G    C        0      0        2 
  14  chr14_33054542     AOna    G    C        0      0        2 
  14  chr14_33054542     ASom    G    C        0      0        2 
  14  chr14_33054542     HCab    G    C      0.5      1        2 
  14  chr14_33054542     HPrz    G    C        0      0        2 
  14  chr14_33054542     ZBoe    G    C        0      0        2 
  14  chr14_33054542     ZGre    G    C        0      0        2 
  14  chr14_33054542     ZHar    G    C        0      0        2 
  14  chr14_33054542   Sample    G    C        0      0        2 
  14  chr14_33060679     AAsi    G    C        0      0        2 
  14  chr14_33060679     AKia    G    C        0      0        2 
  14  chr14_33060679     AOna    G    C        0      0        2 
  14  chr14_33060679     ASom    G    C        0      0        2 
  14  chr14_33060679     HCab    G    C        0      0        2 
  14  chr14_33060679     HPrz    G    C        0      0        2 
  14  chr14_33060679     ZBoe    G    C        1      2        2 
  14  chr14_33060679     ZGre    G    C        0      0        2 
  14  chr14_33060679     ZHar    G    C        0      0        2 
  14  chr14_33060679   Sample    G    C        0      0        2 
  14  chr14_33060902     AAsi    T    G        0      0        2 
  14  chr14_33060902     AKia    T    G        1      2        2 
  14  chr14_33060902     AOna    T    G      0.5      1        2 
  14  chr14_33060902     ASom    T    G        0      0        2 
  14  chr14_33060902     HCab    T    G        0      0        2 
  14  chr14_33060902     HPrz    T    G        0      0        2 
  14  chr14_33060902     ZBoe    T    G        0      0        2 
  14  chr14_33060902     ZGre    T    G        0      0        2 
  14  chr14_33060902     ZHar    T    G        0      0        2 
  14  chr14_33060902   Sample    T    G        0      0        2 
  14  chr14_33071379     AAsi    A    C        0      0        2 
  14  chr14_33071379     AKia    A    C        0      0        2 
  14  chr14_33071379     AOna    A    C        0      0        2 
  14  chr14_33071379     ASom    A    C        0      0        2 
  14  chr14_33071379     HCab    A    C        0      0        2 
  14  chr14_33071379     HPrz    A    C      0.5      1        2 
  14  chr14_33071379     ZBoe    A    C        0      0        2 
  14  chr14_33071379     ZGre    A    C        0      0        2 
  14  chr14_33071379     ZHar    A    C        0      0        2 
  14  chr14_33071379   Sample    A    C        0      0        2 
  14  chr14_33075430     AAsi    G    T        0      0        2 
  14  chr14_33075430     AKia    G    T        0      0        2 
  14  chr14_33075430     AOna    G    T        0      0        2 
  14  chr14_33075430     ASom    G    T        0      0        2 
  14  chr14_33075430     HCab    G    T        0      0        2 
  14  chr14_33075430     HPrz    G    T        0      0        2 
  14  chr14_33075430     ZBoe    G    T      0.5      1        2 
  14  chr14_33075430     ZGre    G    T        0      0        2 
  14  chr14_33075430     ZHar    G    T        0      0        2 
  14  chr14_33075430   Sample    G    T        0      0        2 
  14  chr14_33085725     AAsi    T    A        0      0        2 
  14  chr14_33085725     AKia    T    A        0      0        2 
  14  chr14_33085725     AOna    T    A        0      0        2 
  14  chr14_33085725     ASom    T    A        0      0        2 
  14  chr14_33085725     HCab    T    A        0      0        2 
  14  chr14_33085725     HPrz    T    A        0      0        2 
  14  chr14_33085725     ZBoe    T    A      0.5      1        2 
  14  chr14_33085725     ZGre    T    A        0      0        2 
  14  chr14_33085725     ZHar    T    A        0      0        2 
  14  chr14_33085725   Sample    T    A        0      0        2 
  14  chr14_33088678     AAsi    G    T        0      0        2 
  14  chr14_33088678     AKia    G    T        0      0        2 
  14  chr14_33088678     AOna    G    T        0      0        2 
  14  chr14_33088678     ASom    G    T        0      0        2 
  14  chr14_33088678     HCab    G    T        1      2        2 
  14  chr14_33088678     HPrz    G    T        1      2        2 
  14  chr14_33088678     ZBoe    G    T        0      0        2 
  14  chr14_33088678     ZGre    G    T        0      0        2 
  14  chr14_33088678     ZHar    G    T        0      0        2 
  14  chr14_33088678   Sample    G    T        0      0        2 
  14  chr14_33096162     AAsi    T    G        0      0        2 
  14  chr14_33096162     AKia    T    G        0      0        2 
  14  chr14_33096162     AOna    T    G        0      0        2 
  14  chr14_33096162     ASom    T    G        0      0        2 
  14  chr14_33096162     HCab    T    G        0      0        2 
  14  chr14_33096162     HPrz    T    G        0      0        2 
  14  chr14_33096162     ZBoe    T    G        0      0        2 
  14  chr14_33096162     ZGre    T    G        1      2        2 
  14  chr14_33096162     ZHar    T    G        0      0        2 
  14  chr14_33096162   Sample    T    G        0      0        2 
  14  chr14_33105174     AAsi    G    C        0      0        2 
  14  chr14_33105174     AKia    G    C        0      0        2 
  14  chr14_33105174     AOna    G    C        1      2        2 
  14  chr14_33105174     ASom    G    C        0      0        2 
  14  chr14_33105174     HCab    G    C        0      0        2 
  14  chr14_33105174     HPrz    G    C        0      0        2 
  14  chr14_33105174     ZBoe    G    C        0      0        2 
  14  chr14_33105174     ZGre    G    C        0      0        2 
  14  chr14_33105174     ZHar    G    C        0      0        2 
  14  chr14_33105174   Sample    G    C        0      0        2 
  14  chr14_33148611     AAsi    G    C        0      0        2 
  14  chr14_33148611     AKia    G    C        1      2        2 
  14  chr14_33148611     AOna    G    C        1      2        2 
  14  chr14_33148611     ASom    G    C        0      0        2 
  14  chr14_33148611     HCab    G    C        0      0        2 
  14  chr14_33148611     HPrz    G    C        0      0        2 
  14  chr14_33148611     ZBoe    G    C        0      0        2 
  14  chr14_33148611     ZGre    G    C        0      0        2 
  14  chr14_33148611     ZHar    G    C        0      0        2 
  14  chr14_33148611   Sample    G    C        0      0        2 
  14  chr14_33178854     AAsi    C    G        0      0        2 
  14  chr14_33178854     AKia    C    G        1      2        2 
  14  chr14_33178854     AOna    C    G        1      2        2 
  14  chr14_33178854     ASom    C    G        0      0        2 
  14  chr14_33178854     HCab    C    G        0      0        2 
  14  chr14_33178854     HPrz    C    G        0      0        2 
  14  chr14_33178854     ZBoe    C    G        0      0        2 
  14  chr14_33178854     ZGre    C    G        0      0        2 
  14  chr14_33178854     ZHar    C    G        0      0        2 
  14  chr14_33178854   Sample    C    G        0      0        2 
  14  chr14_33190385     AAsi    T    A        0      0        2 
  14  chr14_33190385     AKia    T    A        0      0        2 
  14  chr14_33190385     AOna    T    A        0      0        2 
  14  chr14_33190385     ASom    T    A        0      0        2 
  14  chr14_33190385     HCab    T    A        1      2        2 
  14  chr14_33190385     HPrz    T    A        1      2        2 
  14  chr14_33190385     ZBoe    T    A        0      0        2 
  14  chr14_33190385     ZGre    T    A        0      0        2 
  14  chr14_33190385     ZHar    T    A        0      0        2 
  14  chr14_33190385   Sample    T    A        0      0        2 
  14  chr14_33197621     AAsi    T    A        0      0        2 
  14  chr14_33197621     AKia    T    A      0.5      1        2 
  14  chr14_33197621     AOna    T    A      0.5      1        2 
  14  chr14_33197621     ASom    T    A        0      0        2 
  14  chr14_33197621     HCab    T    A        0      0        2 
  14  chr14_33197621     HPrz    T    A        0      0        2 
  14  chr14_33197621     ZBoe    T    A        0      0        2 
  14  chr14_33197621     ZGre    T    A        0      0        2 
  14  chr14_33197621     ZHar    T    A        0      0        2 
  14  chr14_33197621   Sample    T    A        0      0        2 
  14  chr14_33257699     AAsi    G    C        0      0        2 
  14  chr14_33257699     AKia    G    C        0      0        2 
  14  chr14_33257699     AOna    G    C        0      0        2 
  14  chr14_33257699     ASom    G    C        0      0        2 
  14  chr14_33257699     HCab    G    C        1      2        2 
  14  chr14_33257699     HPrz    G    C        1      2        2 
  14  chr14_33257699     ZBoe    G    C        0      0        2 
  14  chr14_33257699     ZGre    G    C        0      0        2 
  14  chr14_33257699     ZHar    G    C        0      0        2 
  14  chr14_33257699   Sample    G    C        0      0        2 
  14  chr14_33263401     AAsi    T    G        0      0        2 
  14  chr14_33263401     AKia    T    G        0      0        2 
  14  chr14_33263401     AOna    T    G        0      0        2 
  14  chr14_33263401     ASom    T    G        0      0        2 
  14  chr14_33263401     HCab    T    G        0      0        2 
  14  chr14_33263401     HPrz    T    G        0      0        2 
  14  chr14_33263401     ZBoe    T    G        0      0        2 
  14  chr14_33263401     ZGre    T    G        0      0        2 
  14  chr14_33263401     ZHar    T    G        1      2        2 
  14  chr14_33263401   Sample    T    G        0      0        2 
  14  chr14_33269653     AAsi    A    T        0      0        2 
  14  chr14_33269653     AKia    A    T        0      0        2 
  14  chr14_33269653     AOna    A    T        0      0        2 
  14  chr14_33269653     ASom    A    T        0      0        2 
  14  chr14_33269653     HCab    A    T        1      2        2 
  14  chr14_33269653     HPrz    A    T        1      2        2 
  14  chr14_33269653     ZBoe    A    T      0.5      1        2 
  14  chr14_33269653     ZGre    A    T        0      0        2 
  14  chr14_33269653     ZHar    A    T        0      0        2 
  14  chr14_33269653   Sample    A    T        0      0        2 
  14  chr14_33291175     AAsi    C    G      0.5      1        2 
  14  chr14_33291175     AKia    C    G        0      0        2 
  14  chr14_33291175     AOna    C    G        0      0        2 
  14  chr14_33291175     ASom    C    G        0      0        2 
  14  chr14_33291175     HCab    C    G        0      0        2 
  14  chr14_33291175     HPrz    C    G        0      0        2 
  14  chr14_33291175     ZBoe    C    G        0      0        2 
  14  chr14_33291175     ZGre    C    G        0      0        2 
  14  chr14_33291175     ZHar    C    G        0      0        2 
  14  chr14_33291175   Sample    C    G        0      0        2 
  14  chr14_33318983     AAsi    A    C        1      2        2 
  14  chr14_33318983     AKia    A    C        0      0        2 
  14  chr14_33318983     AOna    A    C        0      0        2 
  14  chr14_33318983     ASom    A    C        1      2        2 
  14  chr14_33318983     HCab    A    C        0      0        2 
  14  chr14_33318983     HPrz    A    C        0      0        2 
  14  chr14_33318983     ZBoe    A    C        0      0        2 
  14  chr14_33318983     ZGre    A    C        0      0        2 
  14  chr14_33318983     ZHar    A    C        0      0        2 
  14  chr14_33318983   Sample    A    C        1      2        2 
  14  chr14_33319212     AAsi    T    G        0      0        2 
  14  chr14_33319212     AKia    T    G        0      0        2 
  14  chr14_33319212     AOna    T    G        0      0        2 
  14  chr14_33319212     ASom    T    G        1      2        2 
  14  chr14_33319212     HCab    T    G        0      0        2 
  14  chr14_33319212     HPrz    T    G        0      0        2 
  14  chr14_33319212     ZBoe    T    G        0      0        2 
  14  chr14_33319212     ZGre    T    G        0      0        2 
  14  chr14_33319212     ZHar    T    G        0      0        2 
  14  chr14_33319212   Sample    T    G        0      0        2 
  14  chr14_33346310     AAsi    G    C        0      0        2 
  14  chr14_33346310     AKia    G    C        0      0        2 
  14  chr14_33346310     AOna    G    C        0      0        2 
  14  chr14_33346310     ASom    G    C        0      0        2 
  14  chr14_33346310     HCab    G    C        0      0        2 
  14  chr14_33346310     HPrz    G    C      0.5      1        2 
  14  chr14_33346310     ZBoe    G    C        0      0        2 
  14  chr14_33346310     ZGre    G    C        0      0        2 
  14  chr14_33346310     ZHar    G    C        0      0        2 
  14  chr14_33346310   Sample    G    C        0      0        2 
  14  chr14_33384441     AAsi    C    A        0      0        2 
  14  chr14_33384441     AKia    C    A        0      0        2 
  14  chr14_33384441     AOna    C    A        0      0        2 
  14  chr14_33384441     ASom    C    A        0      0        2 
  14  chr14_33384441     HCab    C    A        0      0        2 
  14  chr14_33384441     HPrz    C    A        0      0        2 
  14  chr14_33384441     ZBoe    C    A      0.5      1        2 
  14  chr14_33384441     ZGre    C    A        0      0        2 
  14  chr14_33384441     ZHar    C    A        0      0        2 
  14  chr14_33384441   Sample    C    A        0      0        2 
  14  chr14_33385284     AAsi    C    G        0      0        2 
  14  chr14_33385284     AKia    C    G        0      0        2 
  14  chr14_33385284     AOna    C    G        0      0        2 
  14  chr14_33385284     ASom    C    G        0      0        2 
  14  chr14_33385284     HCab    C    G        1      2        2 
  14  chr14_33385284     HPrz    C    G        1      2        2 
  14  chr14_33385284     ZBoe    C    G        0      0        2 
  14  chr14_33385284     ZGre    C    G        0      0        2 
  14  chr14_33385284     ZHar    C    G        0      0        2 
  14  chr14_33385284   Sample    C    G        0      0        2 
  14  chr14_33390722     AAsi    G    T        0      0        2 
  14  chr14_33390722     AKia    G    T        0      0        2 
  14  chr14_33390722     AOna    G    T        0      0        2 
  14  chr14_33390722     ASom    G    T        0      0        2 
  14  chr14_33390722     HCab    G    T        0      0        2 
  14  chr14_33390722     HPrz    G    T        0      0        2 
  14  chr14_33390722     ZBoe    G    T        0      0        2 
  14  chr14_33390722     ZGre    G    T        0      0        2 
  14  chr14_33390722     ZHar    G    T        1      2        2 
  14  chr14_33390722   Sample    G    T        0      0        2 
  14  chr14_33409819     AAsi    G    C        0      0        2 
  14  chr14_33409819     AKia    G    C        0      0        2 
  14  chr14_33409819     AOna    G    C        0      0        2 
  14  chr14_33409819     ASom    G    C        0      0        2 
  14  chr14_33409819     HCab    G    C        0      0        2 
  14  chr14_33409819     HPrz    G    C        0      0        2 
  14  chr14_33409819     ZBoe    G    C        1      2        2 
  14  chr14_33409819     ZGre    G    C        1      2        2 
  14  chr14_33409819     ZHar    G    C        1      2        2 
  14  chr14_33409819   Sample    G    C        0      0        2 
  14  chr14_33445456     AAsi    G    T        0      0        2 
  14  chr14_33445456     AKia    G    T        0      0        2 
  14  chr14_33445456     AOna    G    T        0      0        2 
  14  chr14_33445456     ASom    G    T        0      0        2 
  14  chr14_33445456     HCab    G    T        1      2        2 
  14  chr14_33445456     HPrz    G    T        1      2        2 
  14  chr14_33445456     ZBoe    G    T        0      0        2 
  14  chr14_33445456     ZGre    G    T        0      0        2 
  14  chr14_33445456     ZHar    G    T        0      0        2 
  14  chr14_33445456   Sample    G    T        0      0        2 
  14  chr14_33483597     AAsi    G    T        0      0        2 
  14  chr14_33483597     AKia    G    T        0      0        2 
  14  chr14_33483597     AOna    G    T        0      0        2 
  14  chr14_33483597     ASom    G    T        0      0        2 
  14  chr14_33483597     HCab    G    T        0      0        2 
  14  chr14_33483597     HPrz    G    T        0      0        2 
  14  chr14_33483597     ZBoe    G    T      0.5      1        2 
  14  chr14_33483597     ZGre    G    T        0      0        2 
  14  chr14_33483597     ZHar    G    T        0      0        2 
  14  chr14_33483597   Sample    G    T        0      0        2 
  14  chr14_33518811     AAsi    C    G        0      0        2 
  14  chr14_33518811     AKia    C    G        0      0        2 
  14  chr14_33518811     AOna    C    G        0      0        2 
  14  chr14_33518811     ASom    C    G        0      0        2 
  14  chr14_33518811     HCab    C    G        0      0        2 
  14  chr14_33518811     HPrz    C    G        0      0        2 
  14  chr14_33518811     ZBoe    C    G        0      0        2 
  14  chr14_33518811     ZGre    C    G        0      0        2 
  14  chr14_33518811     ZHar    C    G        1      2        2 
  14  chr14_33518811   Sample    C    G        0      0        2 
  14  chr14_33541590     AAsi    A    C        0      0        2 
  14  chr14_33541590     AKia    A    C        0      0        2 
  14  chr14_33541590     AOna    A    C        0      0        2 
  14  chr14_33541590     ASom    A    C        0      0        2 
  14  chr14_33541590     HCab    A    C        0      0        2 
  14  chr14_33541590     HPrz    A    C        0      0        2 
  14  chr14_33541590     ZBoe    A    C        0      0        2 
  14  chr14_33541590     ZGre    A    C        1      2        2 
  14  chr14_33541590     ZHar    A    C        1      2        2 
  14  chr14_33541590   Sample    A    C        0      0        2 
  14  chr14_33563592     AAsi    G    T        0      0        2 
  14  chr14_33563592     AKia    G    T        0      0        2 
  14  chr14_33563592     AOna    G    T        0      0        2 
  14  chr14_33563592     ASom    G    T        0      0        2 
  14  chr14_33563592     HCab    G    T        0      0        2 
  14  chr14_33563592     HPrz    G    T        0      0        2 
  14  chr14_33563592     ZBoe    G    T      0.5      1        2 
  14  chr14_33563592     ZGre    G    T        0      0        2 
  14  chr14_33563592     ZHar    G    T        0      0        2 
  14  chr14_33563592   Sample    G    T        0      0        2 
  14  chr14_33598258     AAsi    G    T        0      0        2 
  14  chr14_33598258     AKia    G    T        0      0        2 
  14  chr14_33598258     AOna    G    T        0      0        2 
  14  chr14_33598258     ASom    G    T        0      0        2 
  14  chr14_33598258     HCab    G    T        1      2        2 
  14  chr14_33598258     HPrz    G    T        1      2        2 
  14  chr14_33598258     ZBoe    G    T        0      0        2 
  14  chr14_33598258     ZGre    G    T        0      0        2 
  14  chr14_33598258     ZHar    G    T        0      0        2 
  14  chr14_33598258   Sample    G    T        0      0        2 
  14  chr14_33605263     AAsi    A    T        0      0        2 
  14  chr14_33605263     AKia    A    T      0.5      1        2 
  14  chr14_33605263     AOna    A    T        0      0        2 
  14  chr14_33605263     ASom    A    T        0      0        2 
  14  chr14_33605263     HCab    A    T        0      0        2 
  14  chr14_33605263     HPrz    A    T        0      0        2 
  14  chr14_33605263     ZBoe    A    T        0      0        2 
  14  chr14_33605263     ZGre    A    T        0      0        2 
  14  chr14_33605263     ZHar    A    T        0      0        2 
  14  chr14_33605263   Sample    A    T        0      0        2 
  14  chr14_33605915     AAsi    T    G        0      0        2 
  14  chr14_33605915     AKia    T    G        0      0        2 
  14  chr14_33605915     AOna    T    G        0      0        2 
  14  chr14_33605915     ASom    T    G        0      0        2 
  14  chr14_33605915     HCab    T    G        1      2        2 
  14  chr14_33605915     HPrz    T    G        1      2        2 
  14  chr14_33605915     ZBoe    T    G        0      0        2 
  14  chr14_33605915     ZGre    T    G        0      0        2 
  14  chr14_33605915     ZHar    T    G        0      0        2 
  14  chr14_33605915   Sample    T    G        0      0        2 
  14  chr14_33607072     AAsi    T    A        0      0        2 
  14  chr14_33607072     AKia    T    A        0      0        2 
  14  chr14_33607072     AOna    T    A        0      0        2 
  14  chr14_33607072     ASom    T    A        0      0        2 
  14  chr14_33607072     HCab    T    A        0      0        2 
  14  chr14_33607072     HPrz    T    A        0      0        2 
  14  chr14_33607072     ZBoe    T    A        0      0        2 
  14  chr14_33607072     ZGre    T    A      0.5      1        2 
  14  chr14_33607072     ZHar    T    A        0      0        2 
  14  chr14_33607072   Sample    T    A        0      0        2 
  14  chr14_33615147     AAsi    T    G        0      0        2 
  14  chr14_33615147     AKia    T    G        0      0        2 
  14  chr14_33615147     AOna    T    G        0      0        2 
  14  chr14_33615147     ASom    T    G        0      0        2 
  14  chr14_33615147     HCab    T    G        1      2        2 
  14  chr14_33615147     HPrz    T    G        1      2        2 
  14  chr14_33615147     ZBoe    T    G        0      0        2 
  14  chr14_33615147     ZGre    T    G        0      0        2 
  14  chr14_33615147     ZHar    T    G        0      0        2 
  14  chr14_33615147   Sample    T    G        0      0        2 
  14  chr14_33651528     AAsi    A    T        0      0        2 
  14  chr14_33651528     AKia    A    T        0      0        2 
  14  chr14_33651528     AOna    A    T      0.5      1        2 
  14  chr14_33651528     ASom    A    T        0      0        2 
  14  chr14_33651528     HCab    A    T        0      0        2 
  14  chr14_33651528     HPrz    A    T        0      0        2 
  14  chr14_33651528     ZBoe    A    T        0      0        2 
  14  chr14_33651528     ZGre    A    T        0      0        2 
  14  chr14_33651528     ZHar    A    T        0      0        2 
  14  chr14_33651528   Sample    A    T        0      0        2 
  14  chr14_33662422     AAsi    T    A        0      0        2 
  14  chr14_33662422     AKia    T    A        0      0        2 
  14  chr14_33662422     AOna    T    A        0      0        2 
  14  chr14_33662422     ASom    T    A        0      0        2 
  14  chr14_33662422     HCab    T    A        0      0        2 
  14  chr14_33662422     HPrz    T    A        0      0        2 
  14  chr14_33662422     ZBoe    T    A        0      0        2 
  14  chr14_33662422     ZGre    T    A        0      0        2 
  14  chr14_33662422     ZHar    T    A      0.5      1        2 
  14  chr14_33662422   Sample    T    A        0      0        2 
  14  chr14_33695372     AAsi    C    G        0      0        2 
  14  chr14_33695372     AKia    C    G        0      0        2 
  14  chr14_33695372     AOna    C    G        0      0        2 
  14  chr14_33695372     ASom    C    G        0      0        2 
  14  chr14_33695372     HCab    C    G        0      0        2 
  14  chr14_33695372     HPrz    C    G      0.5      1        2 
  14  chr14_33695372     ZBoe    C    G        0      0        2 
  14  chr14_33695372     ZGre    C    G        0      0        2 
  14  chr14_33695372     ZHar    C    G        0      0        2 
  14  chr14_33695372   Sample    C    G        0      0        2 
  14  chr14_33736709     AAsi    C    G        0      0        2 
  14  chr14_33736709     AKia    C    G        0      0        2 
  14  chr14_33736709     AOna    C    G        0      0        2 
  14  chr14_33736709     ASom    C    G        0      0        2 
  14  chr14_33736709     HCab    C    G        1      2        2 
  14  chr14_33736709     HPrz    C    G      0.5      1        2 
  14  chr14_33736709     ZBoe    C    G        0      0        2 
  14  chr14_33736709     ZGre    C    G        0      0        2 
  14  chr14_33736709     ZHar    C    G        0      0        2 
  14  chr14_33736709   Sample    C    G        0      0        2 
  14  chr14_33753668     AAsi    C    G        0      0        2 
  14  chr14_33753668     AKia    C    G        0      0        2 
  14  chr14_33753668     AOna    C    G        0      0        2 
  14  chr14_33753668     ASom    C    G        0      0        2 
  14  chr14_33753668     HCab    C    G        1      2        2 
  14  chr14_33753668     HPrz    C    G        1      2        2 
  14  chr14_33753668     ZBoe    C    G        0      0        2 
  14  chr14_33753668     ZGre    C    G        0      0        2 
  14  chr14_33753668     ZHar    C    G        0      0        2 
  14  chr14_33753668   Sample    C    G        0      0        2 
  14  chr14_33763087     AAsi    C    G        0      0        2 
  14  chr14_33763087     AKia    C    G        0      0        2 
  14  chr14_33763087     AOna    C    G        0      0        2 
  14  chr14_33763087     ASom    C    G        0      0        2 
  14  chr14_33763087     HCab    C    G        0      0        2 
  14  chr14_33763087     HPrz    C    G        0      0        2 
  14  chr14_33763087     ZBoe    C    G        0      0        2 
  14  chr14_33763087     ZGre    C    G        0      0        2 
  14  chr14_33763087     ZHar    C    G      0.5      1        2 
  14  chr14_33763087   Sample    C    G        0      0        2 
  14  chr14_33764715     AAsi    C    A        0      0        2 
  14  chr14_33764715     AKia    C    A        0      0        2 
  14  chr14_33764715     AOna    C    A        0      0        2 
  14  chr14_33764715     ASom    C    A        0      0        2 
  14  chr14_33764715     HCab    C    A        0      0        2 
  14  chr14_33764715     HPrz    C    A        0      0        2 
  14  chr14_33764715     ZBoe    C    A        0      0        2 
  14  chr14_33764715     ZGre    C    A      0.5      1        2 
  14  chr14_33764715     ZHar    C    A        0      0        2 
  14  chr14_33764715   Sample    C    A        0      0        2 
  14  chr14_33769758     AAsi    T    A        0      0        2 
  14  chr14_33769758     AKia    T    A        0      0        2 
  14  chr14_33769758     AOna    T    A      0.5      1        2 
  14  chr14_33769758     ASom    T    A        0      0        2 
  14  chr14_33769758     HCab    T    A        0      0        2 
  14  chr14_33769758     HPrz    T    A        0      0        2 
  14  chr14_33769758     ZBoe    T    A        0      0        2 
  14  chr14_33769758     ZGre    T    A        0      0        2 
  14  chr14_33769758     ZHar    T    A        0      0        2 
  14  chr14_33769758   Sample    T    A        0      0        2 
  14  chr14_33771450     AAsi    C    A        0      0        2 
  14  chr14_33771450     AKia    C    A        1      2        2 
  14  chr14_33771450     AOna    C    A        1      2        2 
  14  chr14_33771450     ASom    C    A        0      0        2 
  14  chr14_33771450     HCab    C    A        0      0        2 
  14  chr14_33771450     HPrz    C    A        0      0        2 
  14  chr14_33771450     ZBoe    C    A        0      0        2 
  14  chr14_33771450     ZGre    C    A        0      0        2 
  14  chr14_33771450     ZHar    C    A        0      0        2 
  14  chr14_33771450   Sample    C    A        0      0        2 
  14  chr14_33772907     AAsi    C    A        0      0        2 
  14  chr14_33772907     AKia    C    A        0      0        2 
  14  chr14_33772907     AOna    C    A        0      0        2 
  14  chr14_33772907     ASom    C    A        0      0        2 
  14  chr14_33772907     HCab    C    A        0      0        2 
  14  chr14_33772907     HPrz    C    A        0      0        2 
  14  chr14_33772907     ZBoe    C    A        1      2        2 
  14  chr14_33772907     ZGre    C    A        1      2        2 
  14  chr14_33772907     ZHar    C    A        1      2        2 
  14  chr14_33772907   Sample    C    A        0      0        2 
  14  chr14_33774942     AAsi    A    T        0      0        2 
  14  chr14_33774942     AKia    A    T        0      0        2 
  14  chr14_33774942     AOna    A    T        0      0        2 
  14  chr14_33774942     ASom    A    T        0      0        2 
  14  chr14_33774942     HCab    A    T      0.5      1        2 
  14  chr14_33774942     HPrz    A    T        0      0        2 
  14  chr14_33774942     ZBoe    A    T        0      0        2 
  14  chr14_33774942     ZGre    A    T        0      0        2 
  14  chr14_33774942     ZHar    A    T        0      0        2 
  14  chr14_33774942   Sample    A    T        0      0        2 
  14  chr14_33780193     AAsi    G    C        0      0        2 
  14  chr14_33780193     AKia    G    C        0      0        2 
  14  chr14_33780193     AOna    G    C        0      0        2 
  14  chr14_33780193     ASom    G    C        0      0        2 
  14  chr14_33780193     HCab    G    C        0      0        2 
  14  chr14_33780193     HPrz    G    C        0      0        2 
  14  chr14_33780193     ZBoe    G    C        0      0        2 
  14  chr14_33780193     ZGre    G    C        0      0        2 
  14  chr14_33780193     ZHar    G    C      0.5      1        2 
  14  chr14_33780193   Sample    G    C        0      0        2 
  14  chr14_33782527     AAsi    A    T        0      0        2 
  14  chr14_33782527     AKia    A    T        0      0        2 
  14  chr14_33782527     AOna    A    T        0      0        2 
  14  chr14_33782527     ASom    A    T        0      0        2 
  14  chr14_33782527     HCab    A    T        0      0        2 
  14  chr14_33782527     HPrz    A    T        0      0        2 
  14  chr14_33782527     ZBoe    A    T        0      0        2 
  14  chr14_33782527     ZGre    A    T        0      0        2 
  14  chr14_33782527     ZHar    A    T      0.5      1        2 
  14  chr14_33782527   Sample    A    T        0      0        2 
  14  chr14_33785625     AAsi    C    G        0      0        2 
  14  chr14_33785625     AKia    C    G        0      0        2 
  14  chr14_33785625     AOna    C    G        0      0        2 
  14  chr14_33785625     ASom    C    G        0      0        2 
  14  chr14_33785625     HCab    C    G        0      0        2 
  14  chr14_33785625     HPrz    C    G        0      0        2 
  14  chr14_33785625     ZBoe    C    G      0.5      1        2 
  14  chr14_33785625     ZGre    C    G        0      0        2 
  14  chr14_33785625     ZHar    C    G        0      0        2 
  14  chr14_33785625   Sample    C    G        0      0        2 
  14  chr14_33795117     AAsi    C    G        0      0        2 
  14  chr14_33795117     AKia    C    G        0      0        2 
  14  chr14_33795117     AOna    C    G      0.5      1        2 
  14  chr14_33795117     ASom    C    G        0      0        2 
  14  chr14_33795117     HCab    C    G        0      0        2 
  14  chr14_33795117     HPrz    C    G        0      0        2 
  14  chr14_33795117     ZBoe    C    G        0      0        2 
  14  chr14_33795117     ZGre    C    G        0      0        2 
  14  chr14_33795117     ZHar    C    G        0      0        2 
  14  chr14_33795117   Sample    C    G        0      0        2 
  14  chr14_33806960     AAsi    T    G        0      0        2 
  14  chr14_33806960     AKia    T    G        0      0        2 
  14  chr14_33806960     AOna    T    G        0      0        2 
  14  chr14_33806960     ASom    T    G        0      0        2 
  14  chr14_33806960     HCab    T    G        1      2        2 
  14  chr14_33806960     HPrz    T    G        1      2        2 
  14  chr14_33806960     ZBoe    T    G        0      0        2 
  14  chr14_33806960     ZGre    T    G        0      0        2 
  14  chr14_33806960     ZHar    T    G        0      0        2 
  14  chr14_33806960   Sample    T    G        0      0        2 
  14  chr14_33819042     AAsi    G    C        0      0        2 
  14  chr14_33819042     AKia    G    C        0      0        2 
  14  chr14_33819042     AOna    G    C        0      0        2 
  14  chr14_33819042     ASom    G    C        0      0        2 
  14  chr14_33819042     HCab    G    C        1      2        2 
  14  chr14_33819042     HPrz    G    C        1      2        2 
  14  chr14_33819042     ZBoe    G    C        0      0        2 
  14  chr14_33819042     ZGre    G    C        0      0        2 
  14  chr14_33819042     ZHar    G    C        0      0        2 
  14  chr14_33819042   Sample    G    C        0      0        2 
  14  chr14_33836476     AAsi    G    C        0      0        2 
  14  chr14_33836476     AKia    G    C        0      0        2 
  14  chr14_33836476     AOna    G    C        0      0        2 
  14  chr14_33836476     ASom    G    C        0      0        2 
  14  chr14_33836476     HCab    G    C        0      0        2 
  14  chr14_33836476     HPrz    G    C        0      0        2 
  14  chr14_33836476     ZBoe    G    C      0.5      1        2 
  14  chr14_33836476     ZGre    G    C        0      0        2 
  14  chr14_33836476     ZHar    G    C        0      0        2 
  14  chr14_33836476   Sample    G    C        0      0        2 
  14  chr14_33839218     AAsi    C    G        0      0        2 
  14  chr14_33839218     AKia    C    G        0      0        2 
  14  chr14_33839218     AOna    C    G        0      0        2 
  14  chr14_33839218     ASom    C    G        1      2        2 
  14  chr14_33839218     HCab    C    G        0      0        2 
  14  chr14_33839218     HPrz    C    G        0      0        2 
  14  chr14_33839218     ZBoe    C    G        0      0        2 
  14  chr14_33839218     ZGre    C    G        0      0        2 
  14  chr14_33839218     ZHar    C    G        0      0        2 
  14  chr14_33839218   Sample    C    G        0      0        2 
  14  chr14_33862077     AAsi    T    G        0      0        2 
  14  chr14_33862077     AKia    T    G        0      0        2 
  14  chr14_33862077     AOna    T    G        0      0        2 
  14  chr14_33862077     ASom    T    G        0      0        2 
  14  chr14_33862077     HCab    T    G        1      2        2 
  14  chr14_33862077     HPrz    T    G        1      2        2 
  14  chr14_33862077     ZBoe    T    G        0      0        2 
  14  chr14_33862077     ZGre    T    G        0      0        2 
  14  chr14_33862077     ZHar    T    G        0      0        2 
  14  chr14_33862077   Sample    T    G        0      0        2 
  14  chr14_33865088     AAsi    G    T        0      0        2 
  14  chr14_33865088     AKia    G    T        0      0        2 
  14  chr14_33865088     AOna    G    T        0      0        2 
  14  chr14_33865088     ASom    G    T        0      0        2 
  14  chr14_33865088     HCab    G    T      0.5      1        2 
  14  chr14_33865088     HPrz    G    T        0      0        2 
  14  chr14_33865088     ZBoe    G    T        0      0        2 
  14  chr14_33865088     ZGre    G    T        0      0        2 
  14  chr14_33865088     ZHar    G    T        0      0        2 
  14  chr14_33865088   Sample    G    T        0      0        2 
  14  chr14_33891851     AAsi    T    G        0      0        2 
  14  chr14_33891851     AKia    T    G        0      0        2 
  14  chr14_33891851     AOna    T    G        0      0        2 
  14  chr14_33891851     ASom    T    G        0      0        2 
  14  chr14_33891851     HCab    T    G        1      2        2 
  14  chr14_33891851     HPrz    T    G        1      2        2 
  14  chr14_33891851     ZBoe    T    G        0      0        2 
  14  chr14_33891851     ZGre    T    G        0      0        2 
  14  chr14_33891851     ZHar    T    G        0      0        2 
  14  chr14_33891851   Sample    T    G        0      0        2 
  14  chr14_33933699     AAsi    G    T        0      0        2 
  14  chr14_33933699     AKia    G    T        1      2        2 
  14  chr14_33933699     AOna    G    T        0      0        2 
  14  chr14_33933699     ASom    G    T        0      0        2 
  14  chr14_33933699     HCab    G    T        0      0        2 
  14  chr14_33933699     HPrz    G    T        0      0        2 
  14  chr14_33933699     ZBoe    G    T        0      0        2 
  14  chr14_33933699     ZGre    G    T        0      0        2 
  14  chr14_33933699     ZHar    G    T        0      0        2 
  14  chr14_33933699   Sample    G    T        0      0        2 
  14  chr14_33942584     AAsi    T    G        0      0        2 
  14  chr14_33942584     AKia    T    G        0      0        2 
  14  chr14_33942584     AOna    T    G        0      0        2 
  14  chr14_33942584     ASom    T    G        0      0        2 
  14  chr14_33942584     HCab    T    G        1      2        2 
  14  chr14_33942584     HPrz    T    G        1      2        2 
  14  chr14_33942584     ZBoe    T    G        0      0        2 
  14  chr14_33942584     ZGre    T    G        0      0        2 
  14  chr14_33942584     ZHar    T    G        0      0        2 
  14  chr14_33942584   Sample    T    G        0      0        2 
  14  chr14_33957581     AAsi    A    C        0      0        2 
  14  chr14_33957581     AKia    A    C        0      0        2 
  14  chr14_33957581     AOna    A    C        0      0        2 
  14  chr14_33957581     ASom    A    C        0      0        2 
  14  chr14_33957581     HCab    A    C        0      0        2 
  14  chr14_33957581     HPrz    A    C        0      0        2 
  14  chr14_33957581     ZBoe    A    C        0      0        2 
  14  chr14_33957581     ZGre    A    C        0      0        2 
  14  chr14_33957581     ZHar    A    C        1      2        2 
  14  chr14_33957581   Sample    A    C        0      0        2 
  14  chr14_33965126     AAsi    C    G        0      0        2 
  14  chr14_33965126     AKia    C    G        0      0        2 
  14  chr14_33965126     AOna    C    G        0      0        2 
  14  chr14_33965126     ASom    C    G        0      0        2 
  14  chr14_33965126     HCab    C    G        0      0        2 
  14  chr14_33965126     HPrz    C    G      0.5      1        2 
  14  chr14_33965126     ZBoe    C    G        0      0        2 
  14  chr14_33965126     ZGre    C    G        0      0        2 
  14  chr14_33965126     ZHar    C    G        0      0        2 
  14  chr14_33965126   Sample    C    G        0      0        2 
  14  chr14_33991839     AAsi    G    T        0      0        2 
  14  chr14_33991839     AKia    G    T        0      0        2 
  14  chr14_33991839     AOna    G    T        0      0        2 
  14  chr14_33991839     ASom    G    T        0      0        2 
  14  chr14_33991839     HCab    G    T        1      2        2 
  14  chr14_33991839     HPrz    G    T        1      2        2 
  14  chr14_33991839     ZBoe    G    T        0      0        2 
  14  chr14_33991839     ZGre    G    T        0      0        2 
  14  chr14_33991839     ZHar    G    T        0      0        2 
  14  chr14_33991839   Sample    G    T        0      0        2 
  14  chr14_34001389     AAsi    C    A        0      0        2 
  14  chr14_34001389     AKia    C    A        0      0        2 
  14  chr14_34001389     AOna    C    A        0      0        2 
  14  chr14_34001389     ASom    C    A        0      0        2 
  14  chr14_34001389     HCab    C    A        0      0        2 
  14  chr14_34001389     HPrz    C    A        0      0        2 
  14  chr14_34001389     ZBoe    C    A        0      0        2 
  14  chr14_34001389     ZGre    C    A        1      2        2 
  14  chr14_34001389     ZHar    C    A        0      0        2 
  14  chr14_34001389   Sample    C    A        0      0        2 
  14  chr14_34001933     AAsi    G    C        0      0        2 
  14  chr14_34001933     AKia    G    C        0      0        2 
  14  chr14_34001933     AOna    G    C      0.5      1        2 
  14  chr14_34001933     ASom    G    C        0      0        2 
  14  chr14_34001933     HCab    G    C        0      0        2 
  14  chr14_34001933     HPrz    G    C        0      0        2 
  14  chr14_34001933     ZBoe    G    C        0      0        2 
  14  chr14_34001933     ZGre    G    C        0      0        2 
  14  chr14_34001933     ZHar    G    C        0      0        2 
  14  chr14_34001933   Sample    G    C        0      0        2 
  14  chr14_34009858     AAsi    C    G        0      0        2 
  14  chr14_34009858     AKia    C    G        0      0        2 
  14  chr14_34009858     AOna    C    G      0.5      1        2 
  14  chr14_34009858     ASom    C    G        0      0        2 
  14  chr14_34009858     HCab    C    G        0      0        2 
  14  chr14_34009858     HPrz    C    G        0      0        2 
  14  chr14_34009858     ZBoe    C    G        0      0        2 
  14  chr14_34009858     ZGre    C    G        0      0        2 
  14  chr14_34009858     ZHar    C    G        0      0        2 
  14  chr14_34009858   Sample    C    G        0      0        2 
  14  chr14_34050219     AAsi    G    C        0      0        2 
  14  chr14_34050219     AKia    G    C        0      0        2 
  14  chr14_34050219     AOna    G    C        0      0        2 
  14  chr14_34050219     ASom    G    C        0      0        2 
  14  chr14_34050219     HCab    G    C        1      2        2 
  14  chr14_34050219     HPrz    G    C        1      2        2 
  14  chr14_34050219     ZBoe    G    C        0      0        2 
  14  chr14_34050219     ZGre    G    C        0      0        2 
  14  chr14_34050219     ZHar    G    C        0      0        2 
  14  chr14_34050219   Sample    G    C        0      0        2 
  14  chr14_34077946     AAsi    G    T        0      0        2 
  14  chr14_34077946     AKia    G    T        0      0        2 
  14  chr14_34077946     AOna    G    T        0      0        2 
  14  chr14_34077946     ASom    G    T        0      0        2 
  14  chr14_34077946     HCab    G    T        1      2        2 
  14  chr14_34077946     HPrz    G    T        1      2        2 
  14  chr14_34077946     ZBoe    G    T        0      0        2 
  14  chr14_34077946     ZGre    G    T        0      0        2 
  14  chr14_34077946     ZHar    G    T        0      0        2 
  14  chr14_34077946   Sample    G    T        0      0        2 
  14  chr14_34088984     AAsi    G    T        0      0        2 
  14  chr14_34088984     AKia    G    T        1      2        2 
  14  chr14_34088984     AOna    G    T        0      0        2 
  14  chr14_34088984     ASom    G    T        0      0        2 
  14  chr14_34088984     HCab    G    T        1      2        2 
  14  chr14_34088984     HPrz    G    T        1      2        2 
  14  chr14_34088984     ZBoe    G    T        0      0        2 
  14  chr14_34088984     ZGre    G    T        0      0        2 
  14  chr14_34088984     ZHar    G    T        0      0        2 
  14  chr14_34088984   Sample    G    T        0      0        2 
  14  chr14_34096329     AAsi    C    G        0      0        2 
  14  chr14_34096329     AKia    C    G        0      0        2 
  14  chr14_34096329     AOna    C    G        0      0        2 
  14  chr14_34096329     ASom    C    G        0      0        2 
  14  chr14_34096329     HCab    C    G        1      2        2 
  14  chr14_34096329     HPrz    C    G        1      2        2 
  14  chr14_34096329     ZBoe    C    G        0      0        2 
  14  chr14_34096329     ZGre    C    G        0      0        2 
  14  chr14_34096329     ZHar    C    G        0      0        2 
  14  chr14_34096329   Sample    C    G        0      0        2 
  14  chr14_34098397     AAsi    C    G        0      0        2 
  14  chr14_34098397     AKia    C    G        0      0        2 
  14  chr14_34098397     AOna    C    G        0      0        2 
  14  chr14_34098397     ASom    C    G        0      0        2 
  14  chr14_34098397     HCab    C    G        0      0        2 
  14  chr14_34098397     HPrz    C    G        0      0        2 
  14  chr14_34098397     ZBoe    C    G      0.5      1        2 
  14  chr14_34098397     ZGre    C    G        0      0        2 
  14  chr14_34098397     ZHar    C    G        0      0        2 
  14  chr14_34098397   Sample    C    G        0      0        2 
  14  chr14_34107338     AAsi    T    A        0      0        2 
  14  chr14_34107338     AKia    T    A        0      0        2 
  14  chr14_34107338     AOna    T    A        0      0        2 
  14  chr14_34107338     ASom    T    A        0      0        2 
  14  chr14_34107338     HCab    T    A        1      2        2 
  14  chr14_34107338     HPrz    T    A        1      2        2 
  14  chr14_34107338     ZBoe    T    A        0      0        2 
  14  chr14_34107338     ZGre    T    A        0      0        2 
  14  chr14_34107338     ZHar    T    A        0      0        2 
  14  chr14_34107338   Sample    T    A        0      0        2 
  14  chr14_34109225     AAsi    G    T        0      0        2 
  14  chr14_34109225     AKia    G    T        0      0        2 
  14  chr14_34109225     AOna    G    T        0      0        2 
  14  chr14_34109225     ASom    G    T        0      0        2 
  14  chr14_34109225     HCab    G    T        0      0        2 
  14  chr14_34109225     HPrz    G    T      0.5      1        2 
  14  chr14_34109225     ZBoe    G    T        0      0        2 
  14  chr14_34109225     ZGre    G    T        0      0        2 
  14  chr14_34109225     ZHar    G    T        0      0        2 
  14  chr14_34109225   Sample    G    T        0      0        2 
  14  chr14_34117891     AAsi    A    C        1      2        2 
  14  chr14_34117891     AKia    A    C        0      0        2 
  14  chr14_34117891     AOna    A    C        0      0        2 
  14  chr14_34117891     ASom    A    C        1      2        2 
  14  chr14_34117891     HCab    A    C        0      0        2 
  14  chr14_34117891     HPrz    A    C        0      0        2 
  14  chr14_34117891     ZBoe    A    C        0      0        2 
  14  chr14_34117891     ZGre    A    C        0      0        2 
  14  chr14_34117891     ZHar    A    C        0      0        2 
  14  chr14_34117891   Sample    A    C        1      2        2 
  14  chr14_34141366     AAsi    C    A        0      0        2 
  14  chr14_34141366     AKia    C    A        0      0        2 
  14  chr14_34141366     AOna    C    A      0.5      1        2 
  14  chr14_34141366     ASom    C    A        0      0        2 
  14  chr14_34141366     HCab    C    A        0      0        2 
  14  chr14_34141366     HPrz    C    A        0      0        2 
  14  chr14_34141366     ZBoe    C    A        0      0        2 
  14  chr14_34141366     ZGre    C    A        0      0        2 
  14  chr14_34141366     ZHar    C    A        0      0        2 
  14  chr14_34141366   Sample    C    A        0      0        2 
  14  chr14_34197790     AAsi    T    G        1      2        2 
  14  chr14_34197790     AKia    T    G        0      0        2 
  14  chr14_34197790     AOna    T    G        0      0        2 
  14  chr14_34197790     ASom    T    G        0      0        2 
  14  chr14_34197790     HCab    T    G        0      0        2 
  14  chr14_34197790     HPrz    T    G        0      0        2 
  14  chr14_34197790     ZBoe    T    G        0      0        2 
  14  chr14_34197790     ZGre    T    G        0      0        2 
  14  chr14_34197790     ZHar    T    G        0      0        2 
  14  chr14_34197790   Sample    T    G        0      0        2 
  14  chr14_34229926     AAsi    A    T        0      0        2 
  14  chr14_34229926     AKia    A    T        0      0        2 
  14  chr14_34229926     AOna    A    T        0      0        2 
  14  chr14_34229926     ASom    A    T        0      0        2 
  14  chr14_34229926     HCab    A    T        1      2        2 
  14  chr14_34229926     HPrz    A    T        1      2        2 
  14  chr14_34229926     ZBoe    A    T        0      0        2 
  14  chr14_34229926     ZGre    A    T        0      0        2 
  14  chr14_34229926     ZHar    A    T        0      0        2 
  14  chr14_34229926   Sample    A    T        0      0        2 
  14  chr14_34238392     AAsi    G    T        0      0        2 
  14  chr14_34238392     AKia    G    T        0      0        2 
  14  chr14_34238392     AOna    G    T        0      0        2 
  14  chr14_34238392     ASom    G    T        0      0        2 
  14  chr14_34238392     HCab    G    T        1      2        2 
  14  chr14_34238392     HPrz    G    T        1      2        2 
  14  chr14_34238392     ZBoe    G    T        0      0        2 
  14  chr14_34238392     ZGre    G    T        0      0        2 
  14  chr14_34238392     ZHar    G    T        0      0        2 
  14  chr14_34238392   Sample    G    T        0      0        2 
  14  chr14_34240277     AAsi    A    C        0      0        2 
  14  chr14_34240277     AKia    A    C        0      0        2 
  14  chr14_34240277     AOna    A    C        0      0        2 
  14  chr14_34240277     ASom    A    C        1      2        2 
  14  chr14_34240277     HCab    A    C        0      0        2 
  14  chr14_34240277     HPrz    A    C        0      0        2 
  14  chr14_34240277     ZBoe    A    C        0      0        2 
  14  chr14_34240277     ZGre    A    C        0      0        2 
  14  chr14_34240277     ZHar    A    C        0      0        2 
  14  chr14_34240277   Sample    A    C        0      0        2 
  14  chr14_34279422     AAsi    G    T        0      0        2 
  14  chr14_34279422     AKia    G    T        0      0        2 
  14  chr14_34279422     AOna    G    T        0      0        2 
  14  chr14_34279422     ASom    G    T        0      0        2 
  14  chr14_34279422     HCab    G    T      0.5      1        2 
  14  chr14_34279422     HPrz    G    T        0      0        2 
  14  chr14_34279422     ZBoe    G    T        0      0        2 
  14  chr14_34279422     ZGre    G    T        0      0        2 
  14  chr14_34279422     ZHar    G    T        0      0        2 
  14  chr14_34279422   Sample    G    T        0      0        2 
  14  chr14_34299672     AAsi    A    C        0      0        2 
  14  chr14_34299672     AKia    A    C        0      0        2 
  14  chr14_34299672     AOna    A    C      0.5      1        2 
  14  chr14_34299672     ASom    A    C        0      0        2 
  14  chr14_34299672     HCab    A    C        0      0        2 
  14  chr14_34299672     HPrz    A    C        0      0        2 
  14  chr14_34299672     ZBoe    A    C        0      0        2 
  14  chr14_34299672     ZGre    A    C        0      0        2 
  14  chr14_34299672     ZHar    A    C        0      0        2 
  14  chr14_34299672   Sample    A    C        0      0        2 
  14  chr14_34307208     AAsi    C    G        0      0        2 
  14  chr14_34307208     AKia    C    G        1      2        2 
  14  chr14_34307208     AOna    C    G        0      0        2 
  14  chr14_34307208     ASom    C    G        0      0        2 
  14  chr14_34307208     HCab    C    G        0      0        2 
  14  chr14_34307208     HPrz    C    G        0      0        2 
  14  chr14_34307208     ZBoe    C    G      0.5      1        2 
  14  chr14_34307208     ZGre    C    G        0      0        2 
  14  chr14_34307208     ZHar    C    G        0      0        2 
  14  chr14_34307208   Sample    C    G        0      0        2 
  14  chr14_34313942     AAsi    C    A        0      0        2 
  14  chr14_34313942     AKia    C    A        0      0        2 
  14  chr14_34313942     AOna    C    A        0      0        2 
  14  chr14_34313942     ASom    C    A        0      0        2 
  14  chr14_34313942     HCab    C    A        1      2        2 
  14  chr14_34313942     HPrz    C    A        1      2        2 
  14  chr14_34313942     ZBoe    C    A        0      0        2 
  14  chr14_34313942     ZGre    C    A        0      0        2 
  14  chr14_34313942     ZHar    C    A        0      0        2 
  14  chr14_34313942   Sample    C    A        0      0        2 
  14  chr14_34318228     AAsi    C    A        0      0        2 
  14  chr14_34318228     AKia    C    A        0      0        2 
  14  chr14_34318228     AOna    C    A        1      2        2 
  14  chr14_34318228     ASom    C    A        0      0        2 
  14  chr14_34318228     HCab    C    A        0      0        2 
  14  chr14_34318228     HPrz    C    A        0      0        2 
  14  chr14_34318228     ZBoe    C    A        0      0        2 
  14  chr14_34318228     ZGre    C    A        0      0        2 
  14  chr14_34318228     ZHar    C    A        0      0        2 
  14  chr14_34318228   Sample    C    A        0      0        2 
  14  chr14_34391641     AAsi    C    A      0.5      1        2 
  14  chr14_34391641     AKia    C    A        0      0        2 
  14  chr14_34391641     AOna    C    A        0      0        2 
  14  chr14_34391641     ASom    C    A        1      2        2 
  14  chr14_34391641     HCab    C    A        0      0        2 
  14  chr14_34391641     HPrz    C    A        0      0        2 
  14  chr14_34391641     ZBoe    C    A        0      0        2 
  14  chr14_34391641     ZGre    C    A        0      0        2 
  14  chr14_34391641     ZHar    C    A        0      0        2 
  14  chr14_34391641   Sample    C    A        1      2        2 
  14  chr14_34407498     AAsi    T    A        0      0        2 
  14  chr14_34407498     AKia    T    A        0      0        2 
  14  chr14_34407498     AOna    T    A        0      0        2 
  14  chr14_34407498     ASom    T    A        0      0        2 
  14  chr14_34407498     HCab    T    A        0      0        2 
  14  chr14_34407498     HPrz    T    A        0      0        2 
  14  chr14_34407498     ZBoe    T    A        1      2        2 
  14  chr14_34407498     ZGre    T    A        0      0        2 
  14  chr14_34407498     ZHar    T    A        0      0        2 
  14  chr14_34407498   Sample    T    A        0      0        2 
  14  chr14_34414208     AAsi    A    T        0      0        2 
  14  chr14_34414208     AKia    A    T        0      0        2 
  14  chr14_34414208     AOna    A    T        0      0        2 
  14  chr14_34414208     ASom    A    T        1      2        2 
  14  chr14_34414208     HCab    A    T        0      0        2 
  14  chr14_34414208     HPrz    A    T        0      0        2 
  14  chr14_34414208     ZBoe    A    T        0      0        2 
  14  chr14_34414208     ZGre    A    T        0      0        2 
  14  chr14_34414208     ZHar    A    T        0      0        2 
  14  chr14_34414208   Sample    A    T        0      0        2 
  14  chr14_34432160     AAsi    A    T        0      0        2 
  14  chr14_34432160     AKia    A    T      0.5      1        2 
  14  chr14_34432160     AOna    A    T        0      0        2 
  14  chr14_34432160     ASom    A    T        0      0        2 
  14  chr14_34432160     HCab    A    T        0      0        2 
  14  chr14_34432160     HPrz    A    T        0      0        2 
  14  chr14_34432160     ZBoe    A    T        0      0        2 
  14  chr14_34432160     ZGre    A    T        0      0        2 
  14  chr14_34432160     ZHar    A    T        0      0        2 
  14  chr14_34432160   Sample    A    T        0      0        2 
  14  chr14_34433035     AAsi    T    G        0      0        2 
  14  chr14_34433035     AKia    T    G        0      0        2 
  14  chr14_34433035     AOna    T    G        0      0        2 
  14  chr14_34433035     ASom    T    G        0      0        2 
  14  chr14_34433035     HCab    T    G        1      2        2 
  14  chr14_34433035     HPrz    T    G        1      2        2 
  14  chr14_34433035     ZBoe    T    G        0      0        2 
  14  chr14_34433035     ZGre    T    G        0      0        2 
  14  chr14_34433035     ZHar    T    G        0      0        2 
  14  chr14_34433035   Sample    T    G        0      0        2 
  14  chr14_34434184     AAsi    A    C        0      0        2 
  14  chr14_34434184     AKia    A    C        0      0        2 
  14  chr14_34434184     AOna    A    C        0      0        2 
  14  chr14_34434184     ASom    A    C        0      0        2 
  14  chr14_34434184     HCab    A    C        1      2        2 
  14  chr14_34434184     HPrz    A    C        1      2        2 
  14  chr14_34434184     ZBoe    A    C        0      0        2 
  14  chr14_34434184     ZGre    A    C        0      0        2 
  14  chr14_34434184     ZHar    A    C        0      0        2 
  14  chr14_34434184   Sample    A    C        0      0        2 
  14  chr14_34481938     AAsi    A    C        0      0        2 
  14  chr14_34481938     AKia    A    C        0      0        2 
  14  chr14_34481938     AOna    A    C        0      0        2 
  14  chr14_34481938     ASom    A    C        0      0        2 
  14  chr14_34481938     HCab    A    C        1      2        2 
  14  chr14_34481938     HPrz    A    C        1      2        2 
  14  chr14_34481938     ZBoe    A    C        0      0        2 
  14  chr14_34481938     ZGre    A    C        0      0        2 
  14  chr14_34481938     ZHar    A    C        0      0        2 
  14  chr14_34481938   Sample    A    C        0      0        2 
  14  chr14_34512446     AAsi    C    A        0      0        2 
  14  chr14_34512446     AKia    C    A        0      0        2 
  14  chr14_34512446     AOna    C    A        0      0        2 
  14  chr14_34512446     ASom    C    A        0      0        2 
  14  chr14_34512446     HCab    C    A        1      2        2 
  14  chr14_34512446     HPrz    C    A        1      2        2 
  14  chr14_34512446     ZBoe    C    A        0      0        2 
  14  chr14_34512446     ZGre    C    A        0      0        2 
  14  chr14_34512446     ZHar    C    A        0      0        2 
  14  chr14_34512446   Sample    C    A        0      0        2 
  14  chr14_34551130     AAsi    C    A        0      0        2 
  14  chr14_34551130     AKia    C    A        0      0        2 
  14  chr14_34551130     AOna    C    A        0      0        2 
  14  chr14_34551130     ASom    C    A        0      0        2 
  14  chr14_34551130     HCab    C    A        0      0        2 
  14  chr14_34551130     HPrz    C    A        0      0        2 
  14  chr14_34551130     ZBoe    C    A        0      0        2 
  14  chr14_34551130     ZGre    C    A      0.5      1        2 
  14  chr14_34551130     ZHar    C    A        0      0        2 
  14  chr14_34551130   Sample    C    A        0      0        2 
  14  chr14_34555255     AAsi    T    G        0      0        2 
  14  chr14_34555255     AKia    T    G        0      0        2 
  14  chr14_34555255     AOna    T    G        0      0        2 
  14  chr14_34555255     ASom    T    G        0      0        2 
  14  chr14_34555255     HCab    T    G        0      0        2 
  14  chr14_34555255     HPrz    T    G        0      0        2 
  14  chr14_34555255     ZBoe    T    G        0      0        2 
  14  chr14_34555255     ZGre    T    G      0.5      1        2 
  14  chr14_34555255     ZHar    T    G        0      0        2 
  14  chr14_34555255   Sample    T    G        0      0        2 
  14  chr14_34558672     AAsi    G    C        0      0        2 
  14  chr14_34558672     AKia    G    C        0      0        2 
  14  chr14_34558672     AOna    G    C        0      0        2 
  14  chr14_34558672     ASom    G    C        0      0        2 
  14  chr14_34558672     HCab    G    C        0      0        2 
  14  chr14_34558672     HPrz    G    C        0      0        2 
  14  chr14_34558672     ZBoe    G    C        0      0        2 
  14  chr14_34558672     ZGre    G    C        0      0        2 
  14  chr14_34558672     ZHar    G    C        1      2        2 
  14  chr14_34558672   Sample    G    C        0      0        2 
  14  chr14_34586459     AAsi    G    T        1      2        2 
  14  chr14_34586459     AKia    G    T        1      2        2 
  14  chr14_34586459     AOna    G    T        1      2        2 
  14  chr14_34586459     ASom    G    T        1      2        2 
  14  chr14_34586459     HCab    G    T        0      0        2 
  14  chr14_34586459     HPrz    G    T        0      0        2 
  14  chr14_34586459     ZBoe    G    T        0      0        2 
  14  chr14_34586459     ZGre    G    T        0      0        2 
  14  chr14_34586459     ZHar    G    T        0      0        2 
  14  chr14_34586459   Sample    G    T        1      2        2 
  14  chr14_34590996     AAsi    C    A        0      0        2 
  14  chr14_34590996     AKia    C    A        0      0        2 
  14  chr14_34590996     AOna    C    A        0      0        2 
  14  chr14_34590996     ASom    C    A        0      0        2 
  14  chr14_34590996     HCab    C    A        0      0        2 
  14  chr14_34590996     HPrz    C    A      0.5      1        2 
  14  chr14_34590996     ZBoe    C    A        0      0        2 
  14  chr14_34590996     ZGre    C    A        0      0        2 
  14  chr14_34590996     ZHar    C    A        0      0        2 
  14  chr14_34590996   Sample    C    A        0      0        2 
  14  chr14_34615326     AAsi    G    C        0      0        2 
  14  chr14_34615326     AKia    G    C        0      0        2 
  14  chr14_34615326     AOna    G    C        0      0        2 
  14  chr14_34615326     ASom    G    C        0      0        2 
  14  chr14_34615326     HCab    G    C        0      0        2 
  14  chr14_34615326     HPrz    G    C        0      0        2 
  14  chr14_34615326     ZBoe    G    C      0.5      1        2 
  14  chr14_34615326     ZGre    G    C        0      0        2 
  14  chr14_34615326     ZHar    G    C        0      0        2 
  14  chr14_34615326   Sample    G    C        0      0        2 
  14  chr14_34615808     AAsi    C    A        0      0        2 
  14  chr14_34615808     AKia    C    A        0      0        2 
  14  chr14_34615808     AOna    C    A      0.5      1        2 
  14  chr14_34615808     ASom    C    A        0      0        2 
  14  chr14_34615808     HCab    C    A        0      0        2 
  14  chr14_34615808     HPrz    C    A        0      0        2 
  14  chr14_34615808     ZBoe    C    A        0      0        2 
  14  chr14_34615808     ZGre    C    A        0      0        2 
  14  chr14_34615808     ZHar    C    A        0      0        2 
  14  chr14_34615808   Sample    C    A        0      0        2 
  14  chr14_34627930     AAsi    C    G        0      0        2 
  14  chr14_34627930     AKia    C    G        0      0        2 
  14  chr14_34627930     AOna    C    G        0      0        2 
  14  chr14_34627930     ASom    C    G        0      0        2 
  14  chr14_34627930     HCab    C    G        1      2        2 
  14  chr14_34627930     HPrz    C    G        1      2        2 
  14  chr14_34627930     ZBoe    C    G        0      0        2 
  14  chr14_34627930     ZGre    C    G        0      0        2 
  14  chr14_34627930     ZHar    C    G        0      0        2 
  14  chr14_34627930   Sample    C    G        0      0        2 
  14  chr14_34633141     AAsi    G    C      0.5      1        2 
  14  chr14_34633141     AKia    G    C        0      0        2 
  14  chr14_34633141     AOna    G    C        0      0        2 
  14  chr14_34633141     ASom    G    C        0      0        2 
  14  chr14_34633141     HCab    G    C        0      0        2 
  14  chr14_34633141     HPrz    G    C        0      0        2 
  14  chr14_34633141     ZBoe    G    C        0      0        2 
  14  chr14_34633141     ZGre    G    C        0      0        2 
  14  chr14_34633141     ZHar    G    C        0      0        2 
  14  chr14_34633141   Sample    G    C        0      0        2 
  14  chr14_34651323     AAsi    G    C      0.5      1        2 
  14  chr14_34651323     AKia    G    C        0      0        2 
  14  chr14_34651323     AOna    G    C        0      0        2 
  14  chr14_34651323     ASom    G    C        1      2        2 
  14  chr14_34651323     HCab    G    C        0      0        2 
  14  chr14_34651323     HPrz    G    C        0      0        2 
  14  chr14_34651323     ZBoe    G    C        0      0        2 
  14  chr14_34651323     ZGre    G    C        0      0        2 
  14  chr14_34651323     ZHar    G    C        0      0        2 
  14  chr14_34651323   Sample    G    C        1      2        2 
  14  chr14_34651427     AAsi    A    C        0      0        2 
  14  chr14_34651427     AKia    A    C      0.5      1        2 
  14  chr14_34651427     AOna    A    C      0.5      1        2 
  14  chr14_34651427     ASom    A    C        0      0        2 
  14  chr14_34651427     HCab    A    C        0      0        2 
  14  chr14_34651427     HPrz    A    C        0      0        2 
  14  chr14_34651427     ZBoe    A    C        0      0        2 
  14  chr14_34651427     ZGre    A    C        0      0        2 
  14  chr14_34651427     ZHar    A    C        0      0        2 
  14  chr14_34651427   Sample    A    C        0      0        2 
  14  chr14_34690909     AAsi    C    A        0      0        2 
  14  chr14_34690909     AKia    C    A        1      2        2 
  14  chr14_34690909     AOna    C    A        1      2        2 
  14  chr14_34690909     ASom    C    A        0      0        2 
  14  chr14_34690909     HCab    C    A        0      0        2 
  14  chr14_34690909     HPrz    C    A        0      0        2 
  14  chr14_34690909     ZBoe    C    A        0      0        2 
  14  chr14_34690909     ZGre    C    A        0      0        2 
  14  chr14_34690909     ZHar    C    A        0      0        2 
  14  chr14_34690909   Sample    C    A        0      0        2 
  14  chr14_34693160     AAsi    C    A        0      0        2 
  14  chr14_34693160     AKia    C    A        0      0        2 
  14  chr14_34693160     AOna    C    A        0      0        2 
  14  chr14_34693160     ASom    C    A        0      0        2 
  14  chr14_34693160     HCab    C    A        0      0        2 
  14  chr14_34693160     HPrz    C    A        0      0        2 
  14  chr14_34693160     ZBoe    C    A      0.5      1        2 
  14  chr14_34693160     ZGre    C    A        0      0        2 
  14  chr14_34693160     ZHar    C    A        0      0        2 
  14  chr14_34693160   Sample    C    A        0      0        2 
  14  chr14_34707209     AAsi    G    C        0      0        2 
  14  chr14_34707209     AKia    G    C        0      0        2 
  14  chr14_34707209     AOna    G    C        0      0        2 
  14  chr14_34707209     ASom    G    C        0      0        2 
  14  chr14_34707209     HCab    G    C        1      2        2 
  14  chr14_34707209     HPrz    G    C        1      2        2 
  14  chr14_34707209     ZBoe    G    C        0      0        2 
  14  chr14_34707209     ZGre    G    C        0      0        2 
  14  chr14_34707209     ZHar    G    C        0      0        2 
  14  chr14_34707209   Sample    G    C        0      0        2 
  14  chr14_34740544     AAsi    A    C        0      0        2 
  14  chr14_34740544     AKia    A    C        0      0        2 
  14  chr14_34740544     AOna    A    C        0      0        2 
  14  chr14_34740544     ASom    A    C        0      0        2 
  14  chr14_34740544     HCab    A    C        1      2        2 
  14  chr14_34740544     HPrz    A    C        1      2        2 
  14  chr14_34740544     ZBoe    A    C        0      0        2 
  14  chr14_34740544     ZGre    A    C        0      0        2 
  14  chr14_34740544     ZHar    A    C        0      0        2 
  14  chr14_34740544   Sample    A    C        0      0        2 
  14  chr14_34747066     AAsi    C    G        0      0        2 
  14  chr14_34747066     AKia    C    G        0      0        2 
  14  chr14_34747066     AOna    C    G        0      0        2 
  14  chr14_34747066     ASom    C    G        0      0        2 
  14  chr14_34747066     HCab    C    G        0      0        2 
  14  chr14_34747066     HPrz    C    G        0      0        2 
  14  chr14_34747066     ZBoe    C    G        0      0        2 
  14  chr14_34747066     ZGre    C    G        1      2        2 
  14  chr14_34747066     ZHar    C    G        0      0        2 
  14  chr14_34747066   Sample    C    G        0      0        2 
  14  chr14_34760713     AAsi    G    C        1      2        2 
  14  chr14_34760713     AKia    G    C        0      0        2 
  14  chr14_34760713     AOna    G    C        0      0        2 
  14  chr14_34760713     ASom    G    C        1      2        2 
  14  chr14_34760713     HCab    G    C        0      0        2 
  14  chr14_34760713     HPrz    G    C        0      0        2 
  14  chr14_34760713     ZBoe    G    C        0      0        2 
  14  chr14_34760713     ZGre    G    C        0      0        2 
  14  chr14_34760713     ZHar    G    C        0      0        2 
  14  chr14_34760713   Sample    G    C        1      2        2 
  14  chr14_34787311     AAsi    G    C        0      0        2 
  14  chr14_34787311     AKia    G    C        1      2        2 
  14  chr14_34787311     AOna    G    C        0      0        2 
  14  chr14_34787311     ASom    G    C        0      0        2 
  14  chr14_34787311     HCab    G    C        0      0        2 
  14  chr14_34787311     HPrz    G    C        0      0        2 
  14  chr14_34787311     ZBoe    G    C        0      0        2 
  14  chr14_34787311     ZGre    G    C        0      0        2 
  14  chr14_34787311     ZHar    G    C        0      0        2 
  14  chr14_34787311   Sample    G    C        0      0        2 
  14  chr14_34788089     AAsi    A    C        1      2        2 
  14  chr14_34788089     AKia    A    C        0      0        2 
  14  chr14_34788089     AOna    A    C        0      0        2 
  14  chr14_34788089     ASom    A    C        1      2        2 
  14  chr14_34788089     HCab    A    C        0      0        2 
  14  chr14_34788089     HPrz    A    C        0      0        2 
  14  chr14_34788089     ZBoe    A    C        0      0        2 
  14  chr14_34788089     ZGre    A    C        0      0        2 
  14  chr14_34788089     ZHar    A    C        0      0        2 
  14  chr14_34788089   Sample    A    C        1      2        2 
  14  chr14_34806959     AAsi    T    G        0      0        2 
  14  chr14_34806959     AKia    T    G        0      0        2 
  14  chr14_34806959     AOna    T    G        0      0        2 
  14  chr14_34806959     ASom    T    G        0      0        2 
  14  chr14_34806959     HCab    T    G        0      0        2 
  14  chr14_34806959     HPrz    T    G        0      0        2 
  14  chr14_34806959     ZBoe    T    G      0.5      1        2 
  14  chr14_34806959     ZGre    T    G        0      0        2 
  14  chr14_34806959     ZHar    T    G        0      0        2 
  14  chr14_34806959   Sample    T    G        0      0        2 
  14  chr14_34810548     AAsi    T    G        0      0        2 
  14  chr14_34810548     AKia    T    G        0      0        2 
  14  chr14_34810548     AOna    T    G        0      0        2 
  14  chr14_34810548     ASom    T    G        0      0        2 
  14  chr14_34810548     HCab    T    G        0      0        2 
  14  chr14_34810548     HPrz    T    G        0      0        2 
  14  chr14_34810548     ZBoe    T    G      0.5      1        2 
  14  chr14_34810548     ZGre    T    G        0      0        2 
  14  chr14_34810548     ZHar    T    G        0      0        2 
  14  chr14_34810548   Sample    T    G        0      0        2 
  14  chr14_34812703     AAsi    A    T        0      0        2 
  14  chr14_34812703     AKia    A    T        0      0        2 
  14  chr14_34812703     AOna    A    T        0      0        2 
  14  chr14_34812703     ASom    A    T        0      0        2 
  14  chr14_34812703     HCab    A    T        0      0        2 
  14  chr14_34812703     HPrz    A    T        0      0        2 
  14  chr14_34812703     ZBoe    A    T      0.5      1        2 
  14  chr14_34812703     ZGre    A    T        0      0        2 
  14  chr14_34812703     ZHar    A    T        0      0        2 
  14  chr14_34812703   Sample    A    T        0      0        2 
  14  chr14_34860380     AAsi    G    T        0      0        2 
  14  chr14_34860380     AKia    G    T        0      0        2 
  14  chr14_34860380     AOna    G    T        0      0        2 
  14  chr14_34860380     ASom    G    T        0      0        2 
  14  chr14_34860380     HCab    G    T      0.5      1        2 
  14  chr14_34860380     HPrz    G    T      0.5      1        2 
  14  chr14_34860380     ZBoe    G    T        0      0        2 
  14  chr14_34860380     ZGre    G    T        0      0        2 
  14  chr14_34860380     ZHar    G    T        0      0        2 
  14  chr14_34860380   Sample    G    T        0      0        2 
  14  chr14_34861418     AAsi    A    C        0      0        2 
  14  chr14_34861418     AKia    A    C        1      2        2 
  14  chr14_34861418     AOna    A    C        0      0        2 
  14  chr14_34861418     ASom    A    C        0      0        2 
  14  chr14_34861418     HCab    A    C        0      0        2 
  14  chr14_34861418     HPrz    A    C        0      0        2 
  14  chr14_34861418     ZBoe    A    C        0      0        2 
  14  chr14_34861418     ZGre    A    C        0      0        2 
  14  chr14_34861418     ZHar    A    C        0      0        2 
  14  chr14_34861418   Sample    A    C        0      0        2 
  14  chr14_34870878     AAsi    C    G        0      0        2 
  14  chr14_34870878     AKia    C    G        0      0        2 
  14  chr14_34870878     AOna    C    G        0      0        2 
  14  chr14_34870878     ASom    C    G        0      0        2 
  14  chr14_34870878     HCab    C    G        1      2        2 
  14  chr14_34870878     HPrz    C    G        1      2        2 
  14  chr14_34870878     ZBoe    C    G        0      0        2 
  14  chr14_34870878     ZGre    C    G        0      0        2 
  14  chr14_34870878     ZHar    C    G        0      0        2 
  14  chr14_34870878   Sample    C    G        0      0        2 
  14  chr14_34887625     AAsi    A    C        0      0        2 
  14  chr14_34887625     AKia    A    C        1      2        2 
  14  chr14_34887625     AOna    A    C      0.5      1        2 
  14  chr14_34887625     ASom    A    C        0      0        2 
  14  chr14_34887625     HCab    A    C        0      0        2 
  14  chr14_34887625     HPrz    A    C        0      0        2 
  14  chr14_34887625     ZBoe    A    C        0      0        2 
  14  chr14_34887625     ZGre    A    C        0      0        2 
  14  chr14_34887625     ZHar    A    C        0      0        2 
  14  chr14_34887625   Sample    A    C        0      0        2 
  14  chr14_34891520     AAsi    C    A        0      0        2 
  14  chr14_34891520     AKia    C    A        0      0        2 
  14  chr14_34891520     AOna    C    A        0      0        2 
  14  chr14_34891520     ASom    C    A        0      0        2 
  14  chr14_34891520     HCab    C    A        1      2        2 
  14  chr14_34891520     HPrz    C    A        1      2        2 
  14  chr14_34891520     ZBoe    C    A        0      0        2 
  14  chr14_34891520     ZGre    C    A        0      0        2 
  14  chr14_34891520     ZHar    C    A        0      0        2 
  14  chr14_34891520   Sample    C    A        0      0        2 
  14  chr14_34964234     AAsi    G    T        0      0        2 
  14  chr14_34964234     AKia    G    T        0      0        2 
  14  chr14_34964234     AOna    G    T        0      0        2 
  14  chr14_34964234     ASom    G    T        0      0        2 
  14  chr14_34964234     HCab    G    T      0.5      1        2 
  14  chr14_34964234     HPrz    G    T        0      0        2 
  14  chr14_34964234     ZBoe    G    T        0      0        2 
  14  chr14_34964234     ZGre    G    T        0      0        2 
  14  chr14_34964234     ZHar    G    T        0      0        2 
  14  chr14_34964234   Sample    G    T        0      0        2 
  14  chr14_34965877     AAsi    G    C        0      0        2 
  14  chr14_34965877     AKia    G    C        0      0        2 
  14  chr14_34965877     AOna    G    C        0      0        2 
  14  chr14_34965877     ASom    G    C        0      0        2 
  14  chr14_34965877     HCab    G    C        0      0        2 
  14  chr14_34965877     HPrz    G    C        0      0        2 
  14  chr14_34965877     ZBoe    G    C      0.5      1        2 
  14  chr14_34965877     ZGre    G    C        0      0        2 
  14  chr14_34965877     ZHar    G    C        0      0        2 
  14  chr14_34965877   Sample    G    C        0      0        2 
  14  chr14_35003210     AAsi    G    C        1      2        2 
  14  chr14_35003210     AKia    G    C        0      0        2 
  14  chr14_35003210     AOna    G    C        0      0        2 
  14  chr14_35003210     ASom    G    C        1      2        2 
  14  chr14_35003210     HCab    G    C        0      0        2 
  14  chr14_35003210     HPrz    G    C        0      0        2 
  14  chr14_35003210     ZBoe    G    C        0      0        2 
  14  chr14_35003210     ZGre    G    C        0      0        2 
  14  chr14_35003210     ZHar    G    C        0      0        2 
  14  chr14_35003210   Sample    G    C        0      0        2 
  14  chr14_35005135     AAsi    G    T        0      0        2 
  14  chr14_35005135     AKia    G    T        0      0        2 
  14  chr14_35005135     AOna    G    T        0      0        2 
  14  chr14_35005135     ASom    G    T        0      0        2 
  14  chr14_35005135     HCab    G    T        1      2        2 
  14  chr14_35005135     HPrz    G    T        1      2        2 
  14  chr14_35005135     ZBoe    G    T        0      0        2 
  14  chr14_35005135     ZGre    G    T        0      0        2 
  14  chr14_35005135     ZHar    G    T        0      0        2 
  14  chr14_35005135   Sample    G    T        0      0        2 
  14  chr14_35011231     AAsi    A    C        0      0        2 
  14  chr14_35011231     AKia    A    C        0      0        2 
  14  chr14_35011231     AOna    A    C        0      0        2 
  14  chr14_35011231     ASom    A    C        0      0        2 
  14  chr14_35011231     HCab    A    C        1      2        2 
  14  chr14_35011231     HPrz    A    C        1      2        2 
  14  chr14_35011231     ZBoe    A    C        0      0        2 
  14  chr14_35011231     ZGre    A    C        0      0        2 
  14  chr14_35011231     ZHar    A    C        0      0        2 
  14  chr14_35011231   Sample    A    C        0      0        2 
  14  chr14_35018358     AAsi    T    A        0      0        2 
  14  chr14_35018358     AKia    T    A        0      0        2 
  14  chr14_35018358     AOna    T    A        0      0        2 
  14  chr14_35018358     ASom    T    A        0      0        2 
  14  chr14_35018358     HCab    T    A        0      0        2 
  14  chr14_35018358     HPrz    T    A      0.5      1        2 
  14  chr14_35018358     ZBoe    T    A        0      0        2 
  14  chr14_35018358     ZGre    T    A        0      0        2 
  14  chr14_35018358     ZHar    T    A        0      0        2 
  14  chr14_35018358   Sample    T    A        0      0        2 
  14  chr14_35056219     AAsi    T    G        0      0        2 
  14  chr14_35056219     AKia    T    G        0      0        2 
  14  chr14_35056219     AOna    T    G        1      2        2 
  14  chr14_35056219     ASom    T    G        0      0        2 
  14  chr14_35056219     HCab    T    G        0      0        2 
  14  chr14_35056219     HPrz    T    G        0      0        2 
  14  chr14_35056219     ZBoe    T    G        0      0        2 
  14  chr14_35056219     ZGre    T    G        0      0        2 
  14  chr14_35056219     ZHar    T    G        0      0        2 
  14  chr14_35056219   Sample    T    G        0      0        2 
  14  chr14_35076564     AAsi    G    C        0      0        2 
  14  chr14_35076564     AKia    G    C        1      2        2 
  14  chr14_35076564     AOna    G    C        1      2        2 
  14  chr14_35076564     ASom    G    C        0      0        2 
  14  chr14_35076564     HCab    G    C        0      0        2 
  14  chr14_35076564     HPrz    G    C        0      0        2 
  14  chr14_35076564     ZBoe    G    C        0      0        2 
  14  chr14_35076564     ZGre    G    C        0      0        2 
  14  chr14_35076564     ZHar    G    C        0      0        2 
  14  chr14_35076564   Sample    G    C        0      0        2 
  14  chr14_35085973     AAsi    T    G        0      0        2 
  14  chr14_35085973     AKia    T    G        0      0        2 
  14  chr14_35085973     AOna    T    G      0.5      1        2 
  14  chr14_35085973     ASom    T    G        0      0        2 
  14  chr14_35085973     HCab    T    G        0      0        2 
  14  chr14_35085973     HPrz    T    G        0      0        2 
  14  chr14_35085973     ZBoe    T    G        0      0        2 
  14  chr14_35085973     ZGre    T    G        0      0        2 
  14  chr14_35085973     ZHar    T    G        0      0        2 
  14  chr14_35085973   Sample    T    G        0      0        2 
  14  chr14_35100496     AAsi    C    A        0      0        2 
  14  chr14_35100496     AKia    C    A        0      0        2 
  14  chr14_35100496     AOna    C    A        0      0        2 
  14  chr14_35100496     ASom    C    A        0      0        2 
  14  chr14_35100496     HCab    C    A        1      2        2 
  14  chr14_35100496     HPrz    C    A        1      2        2 
  14  chr14_35100496     ZBoe    C    A        0      0        2 
  14  chr14_35100496     ZGre    C    A        0      0        2 
  14  chr14_35100496     ZHar    C    A        0      0        2 
  14  chr14_35100496   Sample    C    A        0      0        2 
  14  chr14_35105112     AAsi    G    T        0      0        2 
  14  chr14_35105112     AKia    G    T        0      0        2 
  14  chr14_35105112     AOna    G    T        0      0        2 
  14  chr14_35105112     ASom    G    T        0      0        2 
  14  chr14_35105112     HCab    G    T        0      0        2 
  14  chr14_35105112     HPrz    G    T        0      0        2 
  14  chr14_35105112     ZBoe    G    T        0      0        2 
  14  chr14_35105112     ZGre    G    T        1      2        2 
  14  chr14_35105112     ZHar    G    T        0      0        2 
  14  chr14_35105112   Sample    G    T        0      0        2 
  14  chr14_35185536     AAsi    C    G        0      0        2 
  14  chr14_35185536     AKia    C    G        0      0        2 
  14  chr14_35185536     AOna    C    G        0      0        2 
  14  chr14_35185536     ASom    C    G        0      0        2 
  14  chr14_35185536     HCab    C    G        0      0        2 
  14  chr14_35185536     HPrz    C    G      0.5      1        2 
  14  chr14_35185536     ZBoe    C    G        0      0        2 
  14  chr14_35185536     ZGre    C    G        0      0        2 
  14  chr14_35185536     ZHar    C    G        0      0        2 
  14  chr14_35185536   Sample    C    G        0      0        2 
  14  chr14_35189403     AAsi    G    C        0      0        2 
  14  chr14_35189403     AKia    G    C        0      0        2 
  14  chr14_35189403     AOna    G    C        0      0        2 
  14  chr14_35189403     ASom    G    C        0      0        2 
  14  chr14_35189403     HCab    G    C        1      2        2 
  14  chr14_35189403     HPrz    G    C        1      2        2 
  14  chr14_35189403     ZBoe    G    C        0      0        2 
  14  chr14_35189403     ZGre    G    C        0      0        2 
  14  chr14_35189403     ZHar    G    C        0      0        2 
  14  chr14_35189403   Sample    G    C        0      0        2 
  14  chr14_35195076     AAsi    G    C        1      2        2 
  14  chr14_35195076     AKia    G    C        0      0        2 
  14  chr14_35195076     AOna    G    C        0      0        2 
  14  chr14_35195076     ASom    G    C        1      2        2 
  14  chr14_35195076     HCab    G    C        0      0        2 
  14  chr14_35195076     HPrz    G    C        0      0        2 
  14  chr14_35195076     ZBoe    G    C        0      0        2 
  14  chr14_35195076     ZGre    G    C        0      0        2 
  14  chr14_35195076     ZHar    G    C        0      0        2 
  14  chr14_35195076   Sample    G    C        1      2        2 
  14  chr14_35203210     AAsi    T    G        0      0        2 
  14  chr14_35203210     AKia    T    G      0.5      1        2 
  14  chr14_35203210     AOna    T    G        1      2        2 
  14  chr14_35203210     ASom    T    G        0      0        2 
  14  chr14_35203210     HCab    T    G        0      0        2 
  14  chr14_35203210     HPrz    T    G        0      0        2 
  14  chr14_35203210     ZBoe    T    G        0      0        2 
  14  chr14_35203210     ZGre    T    G        0      0        2 
  14  chr14_35203210     ZHar    T    G        0      0        2 
  14  chr14_35203210   Sample    T    G        0      0        2 
  14  chr14_35208446     AAsi    G    T        0      0        2 
  14  chr14_35208446     AKia    G    T        0      0        2 
  14  chr14_35208446     AOna    G    T      0.5      1        2 
  14  chr14_35208446     ASom    G    T        0      0        2 
  14  chr14_35208446     HCab    G    T        0      0        2 
  14  chr14_35208446     HPrz    G    T        0      0        2 
  14  chr14_35208446     ZBoe    G    T        0      0        2 
  14  chr14_35208446     ZGre    G    T        0      0        2 
  14  chr14_35208446     ZHar    G    T        0      0        2 
  14  chr14_35208446   Sample    G    T        0      0        2 
  14  chr14_35213323     AAsi    G    T        0      0        2 
  14  chr14_35213323     AKia    G    T        0      0        2 
  14  chr14_35213323     AOna    G    T        0      0        2 
  14  chr14_35213323     ASom    G    T        0      0        2 
  14  chr14_35213323     HCab    G    T        0      0        2 
  14  chr14_35213323     HPrz    G    T        0      0        2 
  14  chr14_35213323     ZBoe    G    T        0      0        2 
  14  chr14_35213323     ZGre    G    T        1      2        2 
  14  chr14_35213323     ZHar    G    T        0      0        2 
  14  chr14_35213323   Sample    G    T        0      0        2 
  14  chr14_35215529     AAsi    A    C      0.5      1        2 
  14  chr14_35215529     AKia    A    C        0      0        2 
  14  chr14_35215529     AOna    A    C        0      0        2 
  14  chr14_35215529     ASom    A    C        0      0        2 
  14  chr14_35215529     HCab    A    C        0      0        2 
  14  chr14_35215529     HPrz    A    C        0      0        2 
  14  chr14_35215529     ZBoe    A    C        0      0        2 
  14  chr14_35215529     ZGre    A    C        0      0        2 
  14  chr14_35215529     ZHar    A    C        0      0        2 
  14  chr14_35215529   Sample    A    C        0      0        2 
  14  chr14_35216249     AAsi    T    G        0      0        2 
  14  chr14_35216249     AKia    T    G        0      0        2 
  14  chr14_35216249     AOna    T    G        0      0        2 
  14  chr14_35216249     ASom    T    G        0      0        2 
  14  chr14_35216249     HCab    T    G        0      0        2 
  14  chr14_35216249     HPrz    T    G      0.5      1        2 
  14  chr14_35216249     ZBoe    T    G        0      0        2 
  14  chr14_35216249     ZGre    T    G        0      0        2 
  14  chr14_35216249     ZHar    T    G        0      0        2 
  14  chr14_35216249   Sample    T    G        0      0        2 
  14  chr14_35247256     AAsi    A    C        0      0        2 
  14  chr14_35247256     AKia    A    C        0      0        2 
  14  chr14_35247256     AOna    A    C        0      0        2 
  14  chr14_35247256     ASom    A    C        0      0        2 
  14  chr14_35247256     HCab    A    C        1      2        2 
  14  chr14_35247256     HPrz    A    C        1      2        2 
  14  chr14_35247256     ZBoe    A    C        0      0        2 
  14  chr14_35247256     ZGre    A    C        0      0        2 
  14  chr14_35247256     ZHar    A    C        0      0        2 
  14  chr14_35247256   Sample    A    C        0      0        2 
  14  chr14_35249557     AAsi    C    G      0.5      1        2 
  14  chr14_35249557     AKia    C    G        0      0        2 
  14  chr14_35249557     AOna    C    G        0      0        2 
  14  chr14_35249557     ASom    C    G        0      0        2 
  14  chr14_35249557     HCab    C    G        0      0        2 
  14  chr14_35249557     HPrz    C    G        0      0        2 
  14  chr14_35249557     ZBoe    C    G        0      0        2 
  14  chr14_35249557     ZGre    C    G        0      0        2 
  14  chr14_35249557     ZHar    C    G        0      0        2 
  14  chr14_35249557   Sample    C    G        0      0        2 
  14  chr14_35262659     AAsi    G    C        0      0        2 
  14  chr14_35262659     AKia    G    C        0      0        2 
  14  chr14_35262659     AOna    G    C        0      0        2 
  14  chr14_35262659     ASom    G    C        0      0        2 
  14  chr14_35262659     HCab    G    C        0      0        2 
  14  chr14_35262659     HPrz    G    C        0      0        2 
  14  chr14_35262659     ZBoe    G    C        0      0        2 
  14  chr14_35262659     ZGre    G    C        0      0        2 
  14  chr14_35262659     ZHar    G    C        1      2        2 
  14  chr14_35262659   Sample    G    C        0      0        2 
  14  chr14_35265356     AAsi    G    C        0      0        2 
  14  chr14_35265356     AKia    G    C        0      0        2 
  14  chr14_35265356     AOna    G    C        0      0        2 
  14  chr14_35265356     ASom    G    C        0      0        2 
  14  chr14_35265356     HCab    G    C        0      0        2 
  14  chr14_35265356     HPrz    G    C        0      0        2 
  14  chr14_35265356     ZBoe    G    C        0      0        2 
  14  chr14_35265356     ZGre    G    C        1      2        2 
  14  chr14_35265356     ZHar    G    C        0      0        2 
  14  chr14_35265356   Sample    G    C        0      0        2 
  14  chr14_35280334     AAsi    A    C        0      0        2 
  14  chr14_35280334     AKia    A    C        0      0        2 
  14  chr14_35280334     AOna    A    C        0      0        2 
  14  chr14_35280334     ASom    A    C        0      0        2 
  14  chr14_35280334     HCab    A    C        1      2        2 
  14  chr14_35280334     HPrz    A    C        1      2        2 
  14  chr14_35280334     ZBoe    A    C        0      0        2 
  14  chr14_35280334     ZGre    A    C        0      0        2 
  14  chr14_35280334     ZHar    A    C        0      0        2 
  14  chr14_35280334   Sample    A    C        0      0        2 
  14  chr14_35287317     AAsi    C    A        0      0        2 
  14  chr14_35287317     AKia    C    A        0      0        2 
  14  chr14_35287317     AOna    C    A        0      0        2 
  14  chr14_35287317     ASom    C    A        0      0        2 
  14  chr14_35287317     HCab    C    A        0      0        2 
  14  chr14_35287317     HPrz    C    A        0      0        2 
  14  chr14_35287317     ZBoe    C    A        1      2        2 
  14  chr14_35287317     ZGre    C    A        0      0        2 
  14  chr14_35287317     ZHar    C    A        0      0        2 
  14  chr14_35287317   Sample    C    A        0      0        2 
  14  chr14_35304730     AAsi    T    G        0      0        2 
  14  chr14_35304730     AKia    T    G        0      0        2 
  14  chr14_35304730     AOna    T    G        0      0        2 
  14  chr14_35304730     ASom    T    G        0      0        2 
  14  chr14_35304730     HCab    T    G        1      2        2 
  14  chr14_35304730     HPrz    T    G        1      2        2 
  14  chr14_35304730     ZBoe    T    G        0      0        2 
  14  chr14_35304730     ZGre    T    G        0      0        2 
  14  chr14_35304730     ZHar    T    G        0      0        2 
  14  chr14_35304730   Sample    T    G        0      0        2 
  14  chr14_35305223     AAsi    T    G        0      0        2 
  14  chr14_35305223     AKia    T    G        0      0        2 
  14  chr14_35305223     AOna    T    G        0      0        2 
  14  chr14_35305223     ASom    T    G        0      0        2 
  14  chr14_35305223     HCab    T    G        0      0        2 
  14  chr14_35305223     HPrz    T    G        0      0        2 
  14  chr14_35305223     ZBoe    T    G      0.5      1        2 
  14  chr14_35305223     ZGre    T    G        0      0        2 
  14  chr14_35305223     ZHar    T    G        0      0        2 
  14  chr14_35305223   Sample    T    G        0      0        2 
  14  chr14_35354202     AAsi    C    A        0      0        2 
  14  chr14_35354202     AKia    C    A        0      0        2 
  14  chr14_35354202     AOna    C    A        0      0        2 
  14  chr14_35354202     ASom    C    A        0      0        2 
  14  chr14_35354202     HCab    C    A        0      0        2 
  14  chr14_35354202     HPrz    C    A        0      0        2 
  14  chr14_35354202     ZBoe    C    A      0.5      1        2 
  14  chr14_35354202     ZGre    C    A        0      0        2 
  14  chr14_35354202     ZHar    C    A        0      0        2 
  14  chr14_35354202   Sample    C    A        0      0        2 
  14  chr14_35364459     AAsi    C    G      0.5      1        2 
  14  chr14_35364459     AKia    C    G        0      0        2 
  14  chr14_35364459     AOna    C    G        0      0        2 
  14  chr14_35364459     ASom    C    G        0      0        2 
  14  chr14_35364459     HCab    C    G        0      0        2 
  14  chr14_35364459     HPrz    C    G        0      0        2 
  14  chr14_35364459     ZBoe    C    G        0      0        2 
  14  chr14_35364459     ZGre    C    G        0      0        2 
  14  chr14_35364459     ZHar    C    G        0      0        2 
  14  chr14_35364459   Sample    C    G        1      2        2 
  14  chr14_35366039     AAsi    T    A        0      0        2 
  14  chr14_35366039     AKia    T    A        0      0        2 
  14  chr14_35366039     AOna    T    A        0      0        2 
  14  chr14_35366039     ASom    T    A        0      0        2 
  14  chr14_35366039     HCab    T    A        0      0        2 
  14  chr14_35366039     HPrz    T    A        0      0        2 
  14  chr14_35366039     ZBoe    T    A        0      0        2 
  14  chr14_35366039     ZGre    T    A        1      2        2 
  14  chr14_35366039     ZHar    T    A        0      0        2 
  14  chr14_35366039   Sample    T    A        0      0        2 
  14  chr14_35400003     AAsi    C    A        0      0        2 
  14  chr14_35400003     AKia    C    A        0      0        2 
  14  chr14_35400003     AOna    C    A        0      0        2 
  14  chr14_35400003     ASom    C    A        0      0        2 
  14  chr14_35400003     HCab    C    A        0      0        2 
  14  chr14_35400003     HPrz    C    A        0      0        2 
  14  chr14_35400003     ZBoe    C    A        0      0        2 
  14  chr14_35400003     ZGre    C    A        0      0        2 
  14  chr14_35400003     ZHar    C    A      0.5      1        2 
  14  chr14_35400003   Sample    C    A        0      0        2 
  14  chr14_35400162     AAsi    T    G        0      0        2 
  14  chr14_35400162     AKia    T    G        0      0        2 
  14  chr14_35400162     AOna    T    G        0      0        2 
  14  chr14_35400162     ASom    T    G        0      0        2 
  14  chr14_35400162     HCab    T    G        0      0        2 
  14  chr14_35400162     HPrz    T    G        0      0        2 
  14  chr14_35400162     ZBoe    T    G        0      0        2 
  14  chr14_35400162     ZGre    T    G      0.5      1        2 
  14  chr14_35400162     ZHar    T    G        0      0        2 
  14  chr14_35400162   Sample    T    G        0      0        2 
  14  chr14_35432322     AAsi    C    G        0      0        2 
  14  chr14_35432322     AKia    C    G        0      0        2 
  14  chr14_35432322     AOna    C    G        0      0        2 
  14  chr14_35432322     ASom    C    G        0      0        2 
  14  chr14_35432322     HCab    C    G        1      2        2 
  14  chr14_35432322     HPrz    C    G        1      2        2 
  14  chr14_35432322     ZBoe    C    G        0      0        2 
  14  chr14_35432322     ZGre    C    G        0      0        2 
  14  chr14_35432322     ZHar    C    G        0      0        2 
  14  chr14_35432322   Sample    C    G        0      0        2 
  14  chr14_35433685     AAsi    G    T        0      0        2 
  14  chr14_35433685     AKia    G    T        0      0        2 
  14  chr14_35433685     AOna    G    T        0      0        2 
  14  chr14_35433685     ASom    G    T        0      0        2 
  14  chr14_35433685     HCab    G    T        0      0        2 
  14  chr14_35433685     HPrz    G    T        0      0        2 
  14  chr14_35433685     ZBoe    G    T        1      2        2 
  14  chr14_35433685     ZGre    G    T        0      0        2 
  14  chr14_35433685     ZHar    G    T        0      0        2 
  14  chr14_35433685   Sample    G    T        0      0        2 
  14  chr14_35447356     AAsi    A    T        0      0        2 
  14  chr14_35447356     AKia    A    T        0      0        2 
  14  chr14_35447356     AOna    A    T        0      0        2 
  14  chr14_35447356     ASom    A    T        0      0        2 
  14  chr14_35447356     HCab    A    T        1      2        2 
  14  chr14_35447356     HPrz    A    T        1      2        2 
  14  chr14_35447356     ZBoe    A    T        0      0        2 
  14  chr14_35447356     ZGre    A    T        0      0        2 
  14  chr14_35447356     ZHar    A    T        0      0        2 
  14  chr14_35447356   Sample    A    T        0      0        2 
  14  chr14_35475123     AAsi    A    C        0      0        2 
  14  chr14_35475123     AKia    A    C        0      0        2 
  14  chr14_35475123     AOna    A    C        0      0        2 
  14  chr14_35475123     ASom    A    C        0      0        2 
  14  chr14_35475123     HCab    A    C      0.5      1        2 
  14  chr14_35475123     HPrz    A    C        0      0        2 
  14  chr14_35475123     ZBoe    A    C        0      0        2 
  14  chr14_35475123     ZGre    A    C        0      0        2 
  14  chr14_35475123     ZHar    A    C        0      0        2 
  14  chr14_35475123   Sample    A    C        0      0        2 
  14  chr14_35503126     AAsi    C    A        0      0        2 
  14  chr14_35503126     AKia    C    A        0      0        2 
  14  chr14_35503126     AOna    C    A        0      0        2 
  14  chr14_35503126     ASom    C    A        0      0        2 
  14  chr14_35503126     HCab    C    A        0      0        2 
  14  chr14_35503126     HPrz    C    A        0      0        2 
  14  chr14_35503126     ZBoe    C    A        0      0        2 
  14  chr14_35503126     ZGre    C    A        0      0        2 
  14  chr14_35503126     ZHar    C    A        1      2        2 
  14  chr14_35503126   Sample    C    A        0      0        2 
  14  chr14_35519964     AAsi    A    C        0      0        2 
  14  chr14_35519964     AKia    A    C        0      0        2 
  14  chr14_35519964     AOna    A    C        0      0        2 
  14  chr14_35519964     ASom    A    C        0      0        2 
  14  chr14_35519964     HCab    A    C        1      2        2 
  14  chr14_35519964     HPrz    A    C        1      2        2 
  14  chr14_35519964     ZBoe    A    C        0      0        2 
  14  chr14_35519964     ZGre    A    C        0      0        2 
  14  chr14_35519964     ZHar    A    C        0      0        2 
  14  chr14_35519964   Sample    A    C        0      0        2 
  14  chr14_35522524     AAsi    C    G        0      0        2 
  14  chr14_35522524     AKia    C    G        0      0        2 
  14  chr14_35522524     AOna    C    G      0.5      1        2 
  14  chr14_35522524     ASom    C    G        0      0        2 
  14  chr14_35522524     HCab    C    G        0      0        2 
  14  chr14_35522524     HPrz    C    G        0      0        2 
  14  chr14_35522524     ZBoe    C    G        0      0        2 
  14  chr14_35522524     ZGre    C    G        0      0        2 
  14  chr14_35522524     ZHar    C    G        0      0        2 
  14  chr14_35522524   Sample    C    G        0      0        2 
  14  chr14_35540858     AAsi    G    T      0.5      1        2 
  14  chr14_35540858     AKia    G    T        0      0        2 
  14  chr14_35540858     AOna    G    T        0      0        2 
  14  chr14_35540858     ASom    G    T        1      2        2 
  14  chr14_35540858     HCab    G    T        0      0        2 
  14  chr14_35540858     HPrz    G    T        0      0        2 
  14  chr14_35540858     ZBoe    G    T        0      0        2 
  14  chr14_35540858     ZGre    G    T        0      0        2 
  14  chr14_35540858     ZHar    G    T        0      0        2 
  14  chr14_35540858   Sample    G    T        1      2        2 
  14  chr14_35545530     AAsi    C    G        0      0        2 
  14  chr14_35545530     AKia    C    G        0      0        2 
  14  chr14_35545530     AOna    C    G        0      0        2 
  14  chr14_35545530     ASom    C    G        0      0        2 
  14  chr14_35545530     HCab    C    G        1      2        2 
  14  chr14_35545530     HPrz    C    G        1      2        2 
  14  chr14_35545530     ZBoe    C    G        0      0        2 
  14  chr14_35545530     ZGre    C    G        0      0        2 
  14  chr14_35545530     ZHar    C    G        0      0        2 
  14  chr14_35545530   Sample    C    G        0      0        2 
  14  chr14_35552907     AAsi    G    C        0      0        2 
  14  chr14_35552907     AKia    G    C        1      2        2 
  14  chr14_35552907     AOna    G    C        0      0        2 
  14  chr14_35552907     ASom    G    C        0      0        2 
  14  chr14_35552907     HCab    G    C        0      0        2 
  14  chr14_35552907     HPrz    G    C        0      0        2 
  14  chr14_35552907     ZBoe    G    C        0      0        2 
  14  chr14_35552907     ZGre    G    C        0      0        2 
  14  chr14_35552907     ZHar    G    C        0      0        2 
  14  chr14_35552907   Sample    G    C        0      0        2 
  14  chr14_35599742     AAsi    T    G        0      0        2 
  14  chr14_35599742     AKia    T    G        0      0        2 
  14  chr14_35599742     AOna    T    G        0      0        2 
  14  chr14_35599742     ASom    T    G        0      0        2 
  14  chr14_35599742     HCab    T    G        0      0        2 
  14  chr14_35599742     HPrz    T    G        0      0        2 
  14  chr14_35599742     ZBoe    T    G      0.5      1        2 
  14  chr14_35599742     ZGre    T    G        0      0        2 
  14  chr14_35599742     ZHar    T    G        0      0        2 
  14  chr14_35599742   Sample    T    G        0      0        2 
  14  chr14_35601716     AAsi    A    C        0      0        2 
  14  chr14_35601716     AKia    A    C        0      0        2 
  14  chr14_35601716     AOna    A    C        0      0        2 
  14  chr14_35601716     ASom    A    C        0      0        2 
  14  chr14_35601716     HCab    A    C        0      0        2 
  14  chr14_35601716     HPrz    A    C        0      0        2 
  14  chr14_35601716     ZBoe    A    C        0      0        2 
  14  chr14_35601716     ZGre    A    C        1      2        2 
  14  chr14_35601716     ZHar    A    C        0      0        2 
  14  chr14_35601716   Sample    A    C        0      0        2 
  14  chr14_35603757     AAsi    A    C        0      0        2 
  14  chr14_35603757     AKia    A    C        0      0        2 
  14  chr14_35603757     AOna    A    C        0      0        2 
  14  chr14_35603757     ASom    A    C        0      0        2 
  14  chr14_35603757     HCab    A    C      0.5      1        2 
  14  chr14_35603757     HPrz    A    C      0.5      1        2 
  14  chr14_35603757     ZBoe    A    C        0      0        2 
  14  chr14_35603757     ZGre    A    C        0      0        2 
  14  chr14_35603757     ZHar    A    C        0      0        2 
  14  chr14_35603757   Sample    A    C        0      0        2 
  14  chr14_35626312     AAsi    G    T        0      0        2 
  14  chr14_35626312     AKia    G    T        0      0        2 
  14  chr14_35626312     AOna    G    T        0      0        2 
  14  chr14_35626312     ASom    G    T        0      0        2 
  14  chr14_35626312     HCab    G    T        0      0        2 
  14  chr14_35626312     HPrz    G    T        0      0        2 
  14  chr14_35626312     ZBoe    G    T      0.5      1        2 
  14  chr14_35626312     ZGre    G    T        0      0        2 
  14  chr14_35626312     ZHar    G    T        0      0        2 
  14  chr14_35626312   Sample    G    T        0      0        2 
  14  chr14_35637854     AAsi    A    T        0      0        2 
  14  chr14_35637854     AKia    A    T        0      0        2 
  14  chr14_35637854     AOna    A    T        0      0        2 
  14  chr14_35637854     ASom    A    T        0      0        2 
  14  chr14_35637854     HCab    A    T        0      0        2 
  14  chr14_35637854     HPrz    A    T        0      0        2 
  14  chr14_35637854     ZBoe    A    T        1      2        2 
  14  chr14_35637854     ZGre    A    T        1      2        2 
  14  chr14_35637854     ZHar    A    T        1      2        2 
  14  chr14_35637854   Sample    A    T        0      0        2 
  14  chr14_35638864     AAsi    A    C        0      0        2 
  14  chr14_35638864     AKia    A    C        0      0        2 
  14  chr14_35638864     AOna    A    C        0      0        2 
  14  chr14_35638864     ASom    A    C        0      0        2 
  14  chr14_35638864     HCab    A    C        0      0        2 
  14  chr14_35638864     HPrz    A    C        0      0        2 
  14  chr14_35638864     ZBoe    A    C        0      0        2 
  14  chr14_35638864     ZGre    A    C        0      0        2 
  14  chr14_35638864     ZHar    A    C      0.5      1        2 
  14  chr14_35638864   Sample    A    C        0      0        2 
  14  chr14_35639638     AAsi    G    C        1      2        2 
  14  chr14_35639638     AKia    G    C        1      2        2 
  14  chr14_35639638     AOna    G    C        1      2        2 
  14  chr14_35639638     ASom    G    C        1      2        2 
  14  chr14_35639638     HCab    G    C        0      0        2 
  14  chr14_35639638     HPrz    G    C        0      0        2 
  14  chr14_35639638     ZBoe    G    C        0      0        2 
  14  chr14_35639638     ZGre    G    C        0      0        2 
  14  chr14_35639638     ZHar    G    C        0      0        2 
  14  chr14_35639638   Sample    G    C        1      2        2 
  14  chr14_35645056     AAsi    G    T      0.5      1        2 
  14  chr14_35645056     AKia    G    T        0      0        2 
  14  chr14_35645056     AOna    G    T        0      0        2 
  14  chr14_35645056     ASom    G    T        1      2        2 
  14  chr14_35645056     HCab    G    T        0      0        2 
  14  chr14_35645056     HPrz    G    T        0      0        2 
  14  chr14_35645056     ZBoe    G    T        0      0        2 
  14  chr14_35645056     ZGre    G    T        0      0        2 
  14  chr14_35645056     ZHar    G    T        0      0        2 
  14  chr14_35645056   Sample    G    T        1      2        2 
  14  chr14_35652794     AAsi    T    A        0      0        2 
  14  chr14_35652794     AKia    T    A        0      0        2 
  14  chr14_35652794     AOna    T    A        0      0        2 
  14  chr14_35652794     ASom    T    A        0      0        2 
  14  chr14_35652794     HCab    T    A        0      0        2 
  14  chr14_35652794     HPrz    T    A        0      0        2 
  14  chr14_35652794     ZBoe    T    A      0.5      1        2 
  14  chr14_35652794     ZGre    T    A        1      2        2 
  14  chr14_35652794     ZHar    T    A        0      0        2 
  14  chr14_35652794   Sample    T    A        0      0        2 
  14  chr14_35655820     AAsi    G    T        0      0        2 
  14  chr14_35655820     AKia    G    T        0      0        2 
  14  chr14_35655820     AOna    G    T        0      0        2 
  14  chr14_35655820     ASom    G    T        0      0        2 
  14  chr14_35655820     HCab    G    T      0.5      1        2 
  14  chr14_35655820     HPrz    G    T        0      0        2 
  14  chr14_35655820     ZBoe    G    T        0      0        2 
  14  chr14_35655820     ZGre    G    T        0      0        2 
  14  chr14_35655820     ZHar    G    T        0      0        2 
  14  chr14_35655820   Sample    G    T        0      0        2 
  14  chr14_35662502     AAsi    G    T      0.5      1        2 
  14  chr14_35662502     AKia    G    T        0      0        2 
  14  chr14_35662502     AOna    G    T        0      0        2 
  14  chr14_35662502     ASom    G    T        0      0        2 
  14  chr14_35662502     HCab    G    T        0      0        2 
  14  chr14_35662502     HPrz    G    T        0      0        2 
  14  chr14_35662502     ZBoe    G    T        0      0        2 
  14  chr14_35662502     ZGre    G    T        0      0        2 
  14  chr14_35662502     ZHar    G    T        0      0        2 
  14  chr14_35662502   Sample    G    T        0      0        2 
  14  chr14_35670217     AAsi    G    T        0      0        2 
  14  chr14_35670217     AKia    G    T        1      2        2 
  14  chr14_35670217     AOna    G    T        0      0        2 
  14  chr14_35670217     ASom    G    T        0      0        2 
  14  chr14_35670217     HCab    G    T        0      0        2 
  14  chr14_35670217     HPrz    G    T        0      0        2 
  14  chr14_35670217     ZBoe    G    T        0      0        2 
  14  chr14_35670217     ZGre    G    T        0      0        2 
  14  chr14_35670217     ZHar    G    T        0      0        2 
  14  chr14_35670217   Sample    G    T        0      0        2 
  14  chr14_35671602     AAsi    A    C        0      0        2 
  14  chr14_35671602     AKia    A    C        0      0        2 
  14  chr14_35671602     AOna    A    C        0      0        2 
  14  chr14_35671602     ASom    A    C        0      0        2 
  14  chr14_35671602     HCab    A    C      0.5      1        2 
  14  chr14_35671602     HPrz    A    C        0      0        2 
  14  chr14_35671602     ZBoe    A    C        0      0        2 
  14  chr14_35671602     ZGre    A    C        0      0        2 
  14  chr14_35671602     ZHar    A    C        0      0        2 
  14  chr14_35671602   Sample    A    C        0      0        2 
  14  chr14_35689301     AAsi    G    T        0      0        2 
  14  chr14_35689301     AKia    G    T        0      0        2 
  14  chr14_35689301     AOna    G    T        0      0        2 
  14  chr14_35689301     ASom    G    T        0      0        2 
  14  chr14_35689301     HCab    G    T        1      2        2 
  14  chr14_35689301     HPrz    G    T        1      2        2 
  14  chr14_35689301     ZBoe    G    T        0      0        2 
  14  chr14_35689301     ZGre    G    T        0      0        2 
  14  chr14_35689301     ZHar    G    T        0      0        2 
  14  chr14_35689301   Sample    G    T        0      0        2 
  14  chr14_35691662     AAsi    A    T        0      0        2 
  14  chr14_35691662     AKia    A    T        0      0        2 
  14  chr14_35691662     AOna    A    T        0      0        2 
  14  chr14_35691662     ASom    A    T        0      0        2 
  14  chr14_35691662     HCab    A    T        0      0        2 
  14  chr14_35691662     HPrz    A    T        0      0        2 
  14  chr14_35691662     ZBoe    A    T        1      2        2 
  14  chr14_35691662     ZGre    A    T        0      0        2 
  14  chr14_35691662     ZHar    A    T        0      0        2 
  14  chr14_35691662   Sample    A    T        0      0        2 
  14  chr14_35799051     AAsi    T    A      0.5      1        2 
  14  chr14_35799051     AKia    T    A        0      0        2 
  14  chr14_35799051     AOna    T    A        0      0        2 
  14  chr14_35799051     ASom    T    A        1      2        2 
  14  chr14_35799051     HCab    T    A        0      0        2 
  14  chr14_35799051     HPrz    T    A        0      0        2 
  14  chr14_35799051     ZBoe    T    A        0      0        2 
  14  chr14_35799051     ZGre    T    A        0      0        2 
  14  chr14_35799051     ZHar    T    A        0      0        2 
  14  chr14_35799051   Sample    T    A        1      2        2 
  14  chr14_35831956     AAsi    G    C        0      0        2 
  14  chr14_35831956     AKia    G    C      0.5      1        2 
  14  chr14_35831956     AOna    G    C        0      0        2 
  14  chr14_35831956     ASom    G    C        0      0        2 
  14  chr14_35831956     HCab    G    C        0      0        2 
  14  chr14_35831956     HPrz    G    C        0      0        2 
  14  chr14_35831956     ZBoe    G    C        0      0        2 
  14  chr14_35831956     ZGre    G    C        0      0        2 
  14  chr14_35831956     ZHar    G    C        0      0        2 
  14  chr14_35831956   Sample    G    C        0      0        2 
  14  chr14_35855226     AAsi    G    T        0      0        2 
  14  chr14_35855226     AKia    G    T        0      0        2 
  14  chr14_35855226     AOna    G    T        0      0        2 
  14  chr14_35855226     ASom    G    T        0      0        2 
  14  chr14_35855226     HCab    G    T        1      2        2 
  14  chr14_35855226     HPrz    G    T        1      2        2 
  14  chr14_35855226     ZBoe    G    T        0      0        2 
  14  chr14_35855226     ZGre    G    T        0      0        2 
  14  chr14_35855226     ZHar    G    T        0      0        2 
  14  chr14_35855226   Sample    G    T        0      0        2 
  14  chr14_35859166     AAsi    C    A        0      0        2 
  14  chr14_35859166     AKia    C    A        0      0        2 
  14  chr14_35859166     AOna    C    A      0.5      1        2 
  14  chr14_35859166     ASom    C    A        0      0        2 
  14  chr14_35859166     HCab    C    A        0      0        2 
  14  chr14_35859166     HPrz    C    A        0      0        2 
  14  chr14_35859166     ZBoe    C    A        0      0        2 
  14  chr14_35859166     ZGre    C    A        0      0        2 
  14  chr14_35859166     ZHar    C    A        0      0        2 
  14  chr14_35859166   Sample    C    A        0      0        2 
  14  chr14_35863158     AAsi    A    T        0      0        2 
  14  chr14_35863158     AKia    A    T        0      0        2 
  14  chr14_35863158     AOna    A    T        0      0        2 
  14  chr14_35863158     ASom    A    T        0      0        2 
  14  chr14_35863158     HCab    A    T        0      0        2 
  14  chr14_35863158     HPrz    A    T        0      0        2 
  14  chr14_35863158     ZBoe    A    T        0      0        2 
  14  chr14_35863158     ZGre    A    T      0.5      1        2 
  14  chr14_35863158     ZHar    A    T        0      0        2 
  14  chr14_35863158   Sample    A    T        0      0        2 
  14  chr14_35879565     AAsi    G    T        0      0        2 
  14  chr14_35879565     AKia    G    T        0      0        2 
  14  chr14_35879565     AOna    G    T        0      0        2 
  14  chr14_35879565     ASom    G    T        0      0        2 
  14  chr14_35879565     HCab    G    T        0      0        2 
  14  chr14_35879565     HPrz    G    T        0      0        2 
  14  chr14_35879565     ZBoe    G    T        0      0        2 
  14  chr14_35879565     ZGre    G    T        0      0        2 
  14  chr14_35879565     ZHar    G    T      0.5      1        2 
  14  chr14_35879565   Sample    G    T        0      0        2 
  14  chr14_35884960     AAsi    A    C        0      0        2 
  14  chr14_35884960     AKia    A    C        0      0        2 
  14  chr14_35884960     AOna    A    C        0      0        2 
  14  chr14_35884960     ASom    A    C        0      0        2 
  14  chr14_35884960     HCab    A    C        0      0        2 
  14  chr14_35884960     HPrz    A    C        0      0        2 
  14  chr14_35884960     ZBoe    A    C        0      0        2 
  14  chr14_35884960     ZGre    A    C        0      0        2 
  14  chr14_35884960     ZHar    A    C      0.5      1        2 
  14  chr14_35884960   Sample    A    C        0      0        2 
  14  chr14_35898092     AAsi    A    C        0      0        2 
  14  chr14_35898092     AKia    A    C      0.5      1        2 
  14  chr14_35898092     AOna    A    C        0      0        2 
  14  chr14_35898092     ASom    A    C        0      0        2 
  14  chr14_35898092     HCab    A    C        0      0        2 
  14  chr14_35898092     HPrz    A    C        0      0        2 
  14  chr14_35898092     ZBoe    A    C        0      0        2 
  14  chr14_35898092     ZGre    A    C        0      0        2 
  14  chr14_35898092     ZHar    A    C        0      0        2 
  14  chr14_35898092   Sample    A    C        0      0        2 
  14  chr14_35914899     AAsi    C    G        0      0        2 
  14  chr14_35914899     AKia    C    G        0      0        2 
  14  chr14_35914899     AOna    C    G        0      0        2 
  14  chr14_35914899     ASom    C    G        0      0        2 
  14  chr14_35914899     HCab    C    G        1      2        2 
  14  chr14_35914899     HPrz    C    G        1      2        2 
  14  chr14_35914899     ZBoe    C    G        0      0        2 
  14  chr14_35914899     ZGre    C    G        0      0        2 
  14  chr14_35914899     ZHar    C    G        0      0        2 
  14  chr14_35914899   Sample    C    G        0      0        2 
  14  chr14_35925406     AAsi    C    G        0      0        2 
  14  chr14_35925406     AKia    C    G        1      2        2 
  14  chr14_35925406     AOna    C    G      0.5      1        2 
  14  chr14_35925406     ASom    C    G        0      0        2 
  14  chr14_35925406     HCab    C    G        0      0        2 
  14  chr14_35925406     HPrz    C    G        0      0        2 
  14  chr14_35925406     ZBoe    C    G        0      0        2 
  14  chr14_35925406     ZGre    C    G      0.5      1        2 
  14  chr14_35925406     ZHar    C    G        0      0        2 
  14  chr14_35925406   Sample    C    G        0      0        2 
  14  chr14_35994116     AAsi    A    C      0.5      1        2 
  14  chr14_35994116     AKia    A    C        0      0        2 
  14  chr14_35994116     AOna    A    C        0      0        2 
  14  chr14_35994116     ASom    A    C        0      0        2 
  14  chr14_35994116     HCab    A    C        0      0        2 
  14  chr14_35994116     HPrz    A    C        0      0        2 
  14  chr14_35994116     ZBoe    A    C        0      0        2 
  14  chr14_35994116     ZGre    A    C        0      0        2 
  14  chr14_35994116     ZHar    A    C        0      0        2 
  14  chr14_35994116   Sample    A    C        0      0        2 
  14  chr14_35998815     AAsi    T    A        0      0        2 
  14  chr14_35998815     AKia    T    A        0      0        2 
  14  chr14_35998815     AOna    T    A        0      0        2 
  14  chr14_35998815     ASom    T    A        0      0        2 
  14  chr14_35998815     HCab    T    A        0      0        2 
  14  chr14_35998815     HPrz    T    A        0      0        2 
  14  chr14_35998815     ZBoe    T    A        0      0        2 
  14  chr14_35998815     ZGre    T    A        1      2        2 
  14  chr14_35998815     ZHar    T    A        0      0        2 
  14  chr14_35998815   Sample    T    A        0      0        2 
  14  chr14_36085748     AAsi    C    G        0      0        2 
  14  chr14_36085748     AKia    C    G        0      0        2 
  14  chr14_36085748     AOna    C    G        0      0        2 
  14  chr14_36085748     ASom    C    G        0      0        2 
  14  chr14_36085748     HCab    C    G        0      0        2 
  14  chr14_36085748     HPrz    C    G        0      0        2 
  14  chr14_36085748     ZBoe    C    G        1      2        2 
  14  chr14_36085748     ZGre    C    G        0      0        2 
  14  chr14_36085748     ZHar    C    G        0      0        2 
  14  chr14_36085748   Sample    C    G        0      0        2 
  14  chr14_36094750     AAsi    T    G        0      0        2 
  14  chr14_36094750     AKia    T    G        1      2        2 
  14  chr14_36094750     AOna    T    G        1      2        2 
  14  chr14_36094750     ASom    T    G        0      0        2 
  14  chr14_36094750     HCab    T    G        0      0        2 
  14  chr14_36094750     HPrz    T    G        0      0        2 
  14  chr14_36094750     ZBoe    T    G        0      0        2 
  14  chr14_36094750     ZGre    T    G        0      0        2 
  14  chr14_36094750     ZHar    T    G        0      0        2 
  14  chr14_36094750   Sample    T    G        0      0        2 
  14  chr14_36137412     AAsi    A    C        0      0        2 
  14  chr14_36137412     AKia    A    C        0      0        2 
  14  chr14_36137412     AOna    A    C        0      0        2 
  14  chr14_36137412     ASom    A    C        0      0        2 
  14  chr14_36137412     HCab    A    C        0      0        2 
  14  chr14_36137412     HPrz    A    C        0      0        2 
  14  chr14_36137412     ZBoe    A    C        0      0        2 
  14  chr14_36137412     ZGre    A    C        0      0        2 
  14  chr14_36137412     ZHar    A    C        1      2        2 
  14  chr14_36137412   Sample    A    C        0      0        2 
  14  chr14_36195493     AAsi    C    A      0.5      1        2 
  14  chr14_36195493     AKia    C    A        0      0        2 
  14  chr14_36195493     AOna    C    A        0      0        2 
  14  chr14_36195493     ASom    C    A        0      0        2 
  14  chr14_36195493     HCab    C    A        0      0        2 
  14  chr14_36195493     HPrz    C    A        0      0        2 
  14  chr14_36195493     ZBoe    C    A        0      0        2 
  14  chr14_36195493     ZGre    C    A        0      0        2 
  14  chr14_36195493     ZHar    C    A        0      0        2 
  14  chr14_36195493   Sample    C    A        1      2        2 
  14  chr14_36210291     AAsi    A    C        0      0        2 
  14  chr14_36210291     AKia    A    C        0      0        2 
  14  chr14_36210291     AOna    A    C        0      0        2 
  14  chr14_36210291     ASom    A    C        0      0        2 
  14  chr14_36210291     HCab    A    C        0      0        2 
  14  chr14_36210291     HPrz    A    C        0      0        2 
  14  chr14_36210291     ZBoe    A    C        0      0        2 
  14  chr14_36210291     ZGre    A    C        0      0        2 
  14  chr14_36210291     ZHar    A    C        1      2        2 
  14  chr14_36210291   Sample    A    C        0      0        2 
  14  chr14_36234199     AAsi    T    G        0      0        2 
  14  chr14_36234199     AKia    T    G        0      0        2 
  14  chr14_36234199     AOna    T    G        0      0        2 
  14  chr14_36234199     ASom    T    G        0      0        2 
  14  chr14_36234199     HCab    T    G        0      0        2 
  14  chr14_36234199     HPrz    T    G        0      0        2 
  14  chr14_36234199     ZBoe    T    G        0      0        2 
  14  chr14_36234199     ZGre    T    G      0.5      1        2 
  14  chr14_36234199     ZHar    T    G        0      0        2 
  14  chr14_36234199   Sample    T    G        0      0        2 
  14  chr14_36238612     AAsi    G    C        0      0        2 
  14  chr14_36238612     AKia    G    C        0      0        2 
  14  chr14_36238612     AOna    G    C        0      0        2 
  14  chr14_36238612     ASom    G    C        0      0        2 
  14  chr14_36238612     HCab    G    C        0      0        2 
  14  chr14_36238612     HPrz    G    C      0.5      1        2 
  14  chr14_36238612     ZBoe    G    C        0      0        2 
  14  chr14_36238612     ZGre    G    C        0      0        2 
  14  chr14_36238612     ZHar    G    C        0      0        2 
  14  chr14_36238612   Sample    G    C        0      0        2 
  14  chr14_36255808     AAsi    G    C      0.5      1        2 
  14  chr14_36255808     AKia    G    C        0      0        2 
  14  chr14_36255808     AOna    G    C        0      0        2 
  14  chr14_36255808     ASom    G    C        0      0        2 
  14  chr14_36255808     HCab    G    C        0      0        2 
  14  chr14_36255808     HPrz    G    C        0      0        2 
  14  chr14_36255808     ZBoe    G    C        0      0        2 
  14  chr14_36255808     ZGre    G    C        0      0        2 
  14  chr14_36255808     ZHar    G    C        0      0        2 
  14  chr14_36255808   Sample    G    C        0      0        2 
  14  chr14_36268534     AAsi    T    G        0      0        2 
  14  chr14_36268534     AKia    T    G        0      0        2 
  14  chr14_36268534     AOna    T    G        0      0        2 
  14  chr14_36268534     ASom    T    G        0      0        2 
  14  chr14_36268534     HCab    T    G        0      0        2 
  14  chr14_36268534     HPrz    T    G      0.5      1        2 
  14  chr14_36268534     ZBoe    T    G        0      0        2 
  14  chr14_36268534     ZGre    T    G        0      0        2 
  14  chr14_36268534     ZHar    T    G        0      0        2 
  14  chr14_36268534   Sample    T    G        0      0        2 
  14  chr14_36270227     AAsi    T    G        0      0        2 
  14  chr14_36270227     AKia    T    G        0      0        2 
  14  chr14_36270227     AOna    T    G      0.5      1        2 
  14  chr14_36270227     ASom    T    G        0      0        2 
  14  chr14_36270227     HCab    T    G        0      0        2 
  14  chr14_36270227     HPrz    T    G        0      0        2 
  14  chr14_36270227     ZBoe    T    G        0      0        2 
  14  chr14_36270227     ZGre    T    G        0      0        2 
  14  chr14_36270227     ZHar    T    G        0      0        2 
  14  chr14_36270227   Sample    T    G        0      0        2 
  14  chr14_36278818     AAsi    T    A        0      0        2 
  14  chr14_36278818     AKia    T    A        0      0        2 
  14  chr14_36278818     AOna    T    A        0      0        2 
  14  chr14_36278818     ASom    T    A        0      0        2 
  14  chr14_36278818     HCab    T    A      0.5      1        2 
  14  chr14_36278818     HPrz    T    A        0      0        2 
  14  chr14_36278818     ZBoe    T    A        0      0        2 
  14  chr14_36278818     ZGre    T    A        0      0        2 
  14  chr14_36278818     ZHar    T    A        0      0        2 
  14  chr14_36278818   Sample    T    A        0      0        2 
  14  chr14_36295931     AAsi    G    T        0      0        2 
  14  chr14_36295931     AKia    G    T        0      0        2 
  14  chr14_36295931     AOna    G    T        0      0        2 
  14  chr14_36295931     ASom    G    T        0      0        2 
  14  chr14_36295931     HCab    G    T        0      0        2 
  14  chr14_36295931     HPrz    G    T        0      0        2 
  14  chr14_36295931     ZBoe    G    T        0      0        2 
  14  chr14_36295931     ZGre    G    T      0.5      1        2 
  14  chr14_36295931     ZHar    G    T        0      0        2 
  14  chr14_36295931   Sample    G    T        0      0        2 
  14  chr14_36307140     AAsi    A    C        1      2        2 
  14  chr14_36307140     AKia    A    C        0      0        2 
  14  chr14_36307140     AOna    A    C        0      0        2 
  14  chr14_36307140     ASom    A    C        1      2        2 
  14  chr14_36307140     HCab    A    C        0      0        2 
  14  chr14_36307140     HPrz    A    C        0      0        2 
  14  chr14_36307140     ZBoe    A    C        0      0        2 
  14  chr14_36307140     ZGre    A    C        0      0        2 
  14  chr14_36307140     ZHar    A    C        0      0        2 
  14  chr14_36307140   Sample    A    C        1      2        2 
  14  chr14_36394034     AAsi    C    G        1      2        2 
  14  chr14_36394034     AKia    C    G        0      0        2 
  14  chr14_36394034     AOna    C    G        0      0        2 
  14  chr14_36394034     ASom    C    G        1      2        2 
  14  chr14_36394034     HCab    C    G        0      0        2 
  14  chr14_36394034     HPrz    C    G        0      0        2 
  14  chr14_36394034     ZBoe    C    G        0      0        2 
  14  chr14_36394034     ZGre    C    G        0      0        2 
  14  chr14_36394034     ZHar    C    G        0      0        2 
  14  chr14_36394034   Sample    C    G        1      2        2 
  14  chr14_36422333     AAsi    G    T        0      0        2 
  14  chr14_36422333     AKia    G    T        0      0        2 
  14  chr14_36422333     AOna    G    T        0      0        2 
  14  chr14_36422333     ASom    G    T        0      0        2 
  14  chr14_36422333     HCab    G    T        0      0        2 
  14  chr14_36422333     HPrz    G    T        0      0        2 
  14  chr14_36422333     ZBoe    G    T        1      2        2 
  14  chr14_36422333     ZGre    G    T        1      2        2 
  14  chr14_36422333     ZHar    G    T        1      2        2 
  14  chr14_36422333   Sample    G    T        0      0        2 
  14  chr14_36426352     AAsi    C    A        0      0        2 
  14  chr14_36426352     AKia    C    A        0      0        2 
  14  chr14_36426352     AOna    C    A        0      0        2 
  14  chr14_36426352     ASom    C    A        0      0        2 
  14  chr14_36426352     HCab    C    A        0      0        2 
  14  chr14_36426352     HPrz    C    A        0      0        2 
  14  chr14_36426352     ZBoe    C    A        0      0        2 
  14  chr14_36426352     ZGre    C    A      0.5      1        2 
  14  chr14_36426352     ZHar    C    A        0      0        2 
  14  chr14_36426352   Sample    C    A        0      0        2 
  14  chr14_36426369     AAsi    T    G        0      0        2 
  14  chr14_36426369     AKia    T    G        0      0        2 
  14  chr14_36426369     AOna    T    G        0      0        2 
  14  chr14_36426369     ASom    T    G        0      0        2 
  14  chr14_36426369     HCab    T    G        0      0        2 
  14  chr14_36426369     HPrz    T    G        0      0        2 
  14  chr14_36426369     ZBoe    T    G        0      0        2 
  14  chr14_36426369     ZGre    T    G        0      0        2 
  14  chr14_36426369     ZHar    T    G        1      2        2 
  14  chr14_36426369   Sample    T    G        0      0        2 
  14  chr14_36427754     AAsi    C    G        0      0        2 
  14  chr14_36427754     AKia    C    G        1      2        2 
  14  chr14_36427754     AOna    C    G        1      2        2 
  14  chr14_36427754     ASom    C    G        0      0        2 
  14  chr14_36427754     HCab    C    G        0      0        2 
  14  chr14_36427754     HPrz    C    G        0      0        2 
  14  chr14_36427754     ZBoe    C    G        0      0        2 
  14  chr14_36427754     ZGre    C    G        0      0        2 
  14  chr14_36427754     ZHar    C    G        0      0        2 
  14  chr14_36427754   Sample    C    G        0      0        2 
  14  chr14_36430257     AAsi    T    A        0      0        2 
  14  chr14_36430257     AKia    T    A        0      0        2 
  14  chr14_36430257     AOna    T    A        0      0        2 
  14  chr14_36430257     ASom    T    A        0      0        2 
  14  chr14_36430257     HCab    T    A        0      0        2 
  14  chr14_36430257     HPrz    T    A        0      0        2 
  14  chr14_36430257     ZBoe    T    A        1      2        2 
  14  chr14_36430257     ZGre    T    A        0      0        2 
  14  chr14_36430257     ZHar    T    A        0      0        2 
  14  chr14_36430257   Sample    T    A        0      0        2 
  14  chr14_36456779     AAsi    C    A        0      0        2 
  14  chr14_36456779     AKia    C    A        1      2        2 
  14  chr14_36456779     AOna    C    A        1      2        2 
  14  chr14_36456779     ASom    C    A        0      0        2 
  14  chr14_36456779     HCab    C    A        0      0        2 
  14  chr14_36456779     HPrz    C    A        0      0        2 
  14  chr14_36456779     ZBoe    C    A        0      0        2 
  14  chr14_36456779     ZGre    C    A        0      0        2 
  14  chr14_36456779     ZHar    C    A        0      0        2 
  14  chr14_36456779   Sample    C    A        0      0        2 
  14  chr14_36466107     AAsi    A    C        0      0        2 
  14  chr14_36466107     AKia    A    C        0      0        2 
  14  chr14_36466107     AOna    A    C        0      0        2 
  14  chr14_36466107     ASom    A    C        0      0        2 
  14  chr14_36466107     HCab    A    C        0      0        2 
  14  chr14_36466107     HPrz    A    C        0      0        2 
  14  chr14_36466107     ZBoe    A    C        0      0        2 
  14  chr14_36466107     ZGre    A    C      0.5      1        2 
  14  chr14_36466107     ZHar    A    C        0      0        2 
  14  chr14_36466107   Sample    A    C        0      0        2 
  14  chr14_36468366     AAsi    C    G        0      0        2 
  14  chr14_36468366     AKia    C    G        0      0        2 
  14  chr14_36468366     AOna    C    G        0      0        2 
  14  chr14_36468366     ASom    C    G        0      0        2 
  14  chr14_36468366     HCab    C    G        1      2        2 
  14  chr14_36468366     HPrz    C    G      0.5      1        2 
  14  chr14_36468366     ZBoe    C    G        0      0        2 
  14  chr14_36468366     ZGre    C    G        0      0        2 
  14  chr14_36468366     ZHar    C    G        0      0        2 
  14  chr14_36468366   Sample    C    G        0      0        2 
  14  chr14_36474041     AAsi    A    T        0      0        2 
  14  chr14_36474041     AKia    A    T        0      0        2 
  14  chr14_36474041     AOna    A    T        0      0        2 
  14  chr14_36474041     ASom    A    T        1      2        2 
  14  chr14_36474041     HCab    A    T        0      0        2 
  14  chr14_36474041     HPrz    A    T        0      0        2 
  14  chr14_36474041     ZBoe    A    T        0      0        2 
  14  chr14_36474041     ZGre    A    T        0      0        2 
  14  chr14_36474041     ZHar    A    T        0      0        2 
  14  chr14_36474041   Sample    A    T        0      0        2 
  14  chr14_36501787     AAsi    A    T        0      0        2 
  14  chr14_36501787     AKia    A    T        0      0        2 
  14  chr14_36501787     AOna    A    T        0      0        2 
  14  chr14_36501787     ASom    A    T        0      0        2 
  14  chr14_36501787     HCab    A    T        1      2        2 
  14  chr14_36501787     HPrz    A    T        1      2        2 
  14  chr14_36501787     ZBoe    A    T        0      0        2 
  14  chr14_36501787     ZGre    A    T        0      0        2 
  14  chr14_36501787     ZHar    A    T        0      0        2 
  14  chr14_36501787   Sample    A    T        0      0        2 
  14  chr14_36507519     AAsi    A    T        0      0        2 
  14  chr14_36507519     AKia    A    T        0      0        2 
  14  chr14_36507519     AOna    A    T        0      0        2 
  14  chr14_36507519     ASom    A    T        0      0        2 
  14  chr14_36507519     HCab    A    T        1      2        2 
  14  chr14_36507519     HPrz    A    T        1      2        2 
  14  chr14_36507519     ZBoe    A    T        0      0        2 
  14  chr14_36507519     ZGre    A    T        0      0        2 
  14  chr14_36507519     ZHar    A    T        0      0        2 
  14  chr14_36507519   Sample    A    T        0      0        2 
  14  chr14_36546133     AAsi    T    G        0      0        2 
  14  chr14_36546133     AKia    T    G        0      0        2 
  14  chr14_36546133     AOna    T    G        0      0        2 
  14  chr14_36546133     ASom    T    G        0      0        2 
  14  chr14_36546133     HCab    T    G        1      2        2 
  14  chr14_36546133     HPrz    T    G        1      2        2 
  14  chr14_36546133     ZBoe    T    G        0      0        2 
  14  chr14_36546133     ZGre    T    G        0      0        2 
  14  chr14_36546133     ZHar    T    G        0      0        2 
  14  chr14_36546133   Sample    T    G        0      0        2 
  14  chr14_36579384     AAsi    C    A        0      0        2 
  14  chr14_36579384     AKia    C    A        0      0        2 
  14  chr14_36579384     AOna    C    A        0      0        2 
  14  chr14_36579384     ASom    C    A        0      0        2 
  14  chr14_36579384     HCab    C    A        1      2        2 
  14  chr14_36579384     HPrz    C    A        1      2        2 
  14  chr14_36579384     ZBoe    C    A        0      0        2 
  14  chr14_36579384     ZGre    C    A        0      0        2 
  14  chr14_36579384     ZHar    C    A        0      0        2 
  14  chr14_36579384   Sample    C    A        0      0        2 
  14  chr14_36579451     AAsi    C    G        0      0        2 
  14  chr14_36579451     AKia    C    G        1      2        2 
  14  chr14_36579451     AOna    C    G        1      2        2 
  14  chr14_36579451     ASom    C    G        0      0        2 
  14  chr14_36579451     HCab    C    G        0      0        2 
  14  chr14_36579451     HPrz    C    G        0      0        2 
  14  chr14_36579451     ZBoe    C    G        0      0        2 
  14  chr14_36579451     ZGre    C    G        0      0        2 
  14  chr14_36579451     ZHar    C    G        0      0        2 
  14  chr14_36579451   Sample    C    G        0      0        2 
  14  chr14_36604471     AAsi    C    A        0      0        2 
  14  chr14_36604471     AKia    C    A        0      0        2 
  14  chr14_36604471     AOna    C    A        0      0        2 
  14  chr14_36604471     ASom    C    A        0      0        2 
  14  chr14_36604471     HCab    C    A        1      2        2 
  14  chr14_36604471     HPrz    C    A        1      2        2 
  14  chr14_36604471     ZBoe    C    A        0      0        2 
  14  chr14_36604471     ZGre    C    A        0      0        2 
  14  chr14_36604471     ZHar    C    A        0      0        2 
  14  chr14_36604471   Sample    C    A        0      0        2 
  14  chr14_36612616     AAsi    A    C        0      0        2 
  14  chr14_36612616     AKia    A    C        0      0        2 
  14  chr14_36612616     AOna    A    C        0      0        2 
  14  chr14_36612616     ASom    A    C        0      0        2 
  14  chr14_36612616     HCab    A    C        0      0        2 
  14  chr14_36612616     HPrz    A    C        0      0        2 
  14  chr14_36612616     ZBoe    A    C        0      0        2 
  14  chr14_36612616     ZGre    A    C      0.5      1        2 
  14  chr14_36612616     ZHar    A    C        0      0        2 
  14  chr14_36612616   Sample    A    C        0      0        2 
  14  chr14_36647303     AAsi    C    G        0      0        2 
  14  chr14_36647303     AKia    C    G        0      0        2 
  14  chr14_36647303     AOna    C    G      0.5      1        2 
  14  chr14_36647303     ASom    C    G        0      0        2 
  14  chr14_36647303     HCab    C    G        0      0        2 
  14  chr14_36647303     HPrz    C    G        0      0        2 
  14  chr14_36647303     ZBoe    C    G        0      0        2 
  14  chr14_36647303     ZGre    C    G        0      0        2 
  14  chr14_36647303     ZHar    C    G        0      0        2 
  14  chr14_36647303   Sample    C    G        0      0        2 
  14  chr14_36659832     AAsi    G    C      0.5      1        2 
  14  chr14_36659832     AKia    G    C        0      0        2 
  14  chr14_36659832     AOna    G    C        0      0        2 
  14  chr14_36659832     ASom    G    C        0      0        2 
  14  chr14_36659832     HCab    G    C        0      0        2 
  14  chr14_36659832     HPrz    G    C        0      0        2 
  14  chr14_36659832     ZBoe    G    C        0      0        2 
  14  chr14_36659832     ZGre    G    C        0      0        2 
  14  chr14_36659832     ZHar    G    C        0      0        2 
  14  chr14_36659832   Sample    G    C        0      0        2 
  14  chr14_36706655     AAsi    G    T        0      0        2 
  14  chr14_36706655     AKia    G    T        0      0        2 
  14  chr14_36706655     AOna    G    T        0      0        2 
  14  chr14_36706655     ASom    G    T        0      0        2 
  14  chr14_36706655     HCab    G    T        0      0        2 
  14  chr14_36706655     HPrz    G    T        0      0        2 
  14  chr14_36706655     ZBoe    G    T      0.5      1        2 
  14  chr14_36706655     ZGre    G    T        0      0        2 
  14  chr14_36706655     ZHar    G    T        0      0        2 
  14  chr14_36706655   Sample    G    T        0      0        2 
  14  chr14_36707647     AAsi    C    A        0      0        2 
  14  chr14_36707647     AKia    C    A        0      0        2 
  14  chr14_36707647     AOna    C    A        0      0        2 
  14  chr14_36707647     ASom    C    A        0      0        2 
  14  chr14_36707647     HCab    C    A        0      0        2 
  14  chr14_36707647     HPrz    C    A        0      0        2 
  14  chr14_36707647     ZBoe    C    A        0      0        2 
  14  chr14_36707647     ZGre    C    A        0      0        2 
  14  chr14_36707647     ZHar    C    A        1      2        2 
  14  chr14_36707647   Sample    C    A        0      0        2 
  14  chr14_36711778     AAsi    A    T        0      0        2 
  14  chr14_36711778     AKia    A    T        0      0        2 
  14  chr14_36711778     AOna    A    T        0      0        2 
  14  chr14_36711778     ASom    A    T        0      0        2 
  14  chr14_36711778     HCab    A    T      0.5      1        2 
  14  chr14_36711778     HPrz    A    T        0      0        2 
  14  chr14_36711778     ZBoe    A    T        0      0        2 
  14  chr14_36711778     ZGre    A    T        0      0        2 
  14  chr14_36711778     ZHar    A    T        0      0        2 
  14  chr14_36711778   Sample    A    T        0      0        2 
  14  chr14_36714442     AAsi    C    A        0      0        2 
  14  chr14_36714442     AKia    C    A      0.5      1        2 
  14  chr14_36714442     AOna    C    A      0.5      1        2 
  14  chr14_36714442     ASom    C    A        0      0        2 
  14  chr14_36714442     HCab    C    A        0      0        2 
  14  chr14_36714442     HPrz    C    A        0      0        2 
  14  chr14_36714442     ZBoe    C    A        0      0        2 
  14  chr14_36714442     ZGre    C    A        0      0        2 
  14  chr14_36714442     ZHar    C    A        0      0        2 
  14  chr14_36714442   Sample    C    A        0      0        2 
  14  chr14_36734723     AAsi    A    T        0      0        2 
  14  chr14_36734723     AKia    A    T        0      0        2 
  14  chr14_36734723     AOna    A    T        0      0        2 
  14  chr14_36734723     ASom    A    T        0      0        2 
  14  chr14_36734723     HCab    A    T        0      0        2 
  14  chr14_36734723     HPrz    A    T        0      0        2 
  14  chr14_36734723     ZBoe    A    T      0.5      1        2 
  14  chr14_36734723     ZGre    A    T        0      0        2 
  14  chr14_36734723     ZHar    A    T        0      0        2 
  14  chr14_36734723   Sample    A    T        0      0        2 
  14  chr14_36735738     AAsi    A    T        0      0        2 
  14  chr14_36735738     AKia    A    T        0      0        2 
  14  chr14_36735738     AOna    A    T        0      0        2 
  14  chr14_36735738     ASom    A    T        0      0        2 
  14  chr14_36735738     HCab    A    T        1      2        2 
  14  chr14_36735738     HPrz    A    T        1      2        2 
  14  chr14_36735738     ZBoe    A    T        0      0        2 
  14  chr14_36735738     ZGre    A    T        0      0        2 
  14  chr14_36735738     ZHar    A    T        0      0        2 
  14  chr14_36735738   Sample    A    T        0      0        2 
  14  chr14_36749103     AAsi    G    C        1      2        2 
  14  chr14_36749103     AKia    G    C        0      0        2 
  14  chr14_36749103     AOna    G    C        0      0        2 
  14  chr14_36749103     ASom    G    C        1      2        2 
  14  chr14_36749103     HCab    G    C        0      0        2 
  14  chr14_36749103     HPrz    G    C        0      0        2 
  14  chr14_36749103     ZBoe    G    C        0      0        2 
  14  chr14_36749103     ZGre    G    C        0      0        2 
  14  chr14_36749103     ZHar    G    C        0      0        2 
  14  chr14_36749103   Sample    G    C        1      2        2 
  14  chr14_36761804     AAsi    A    C        0      0        2 
  14  chr14_36761804     AKia    A    C        0      0        2 
  14  chr14_36761804     AOna    A    C        0      0        2 
  14  chr14_36761804     ASom    A    C        0      0        2 
  14  chr14_36761804     HCab    A    C        1      2        2 
  14  chr14_36761804     HPrz    A    C        1      2        2 
  14  chr14_36761804     ZBoe    A    C        0      0        2 
  14  chr14_36761804     ZGre    A    C        0      0        2 
  14  chr14_36761804     ZHar    A    C        0      0        2 
  14  chr14_36761804   Sample    A    C        0      0        2 
  14  chr14_36769941     AAsi    G    C        0      0        2 
  14  chr14_36769941     AKia    G    C        0      0        2 
  14  chr14_36769941     AOna    G    C      0.5      1        2 
  14  chr14_36769941     ASom    G    C        0      0        2 
  14  chr14_36769941     HCab    G    C        0      0        2 
  14  chr14_36769941     HPrz    G    C        0      0        2 
  14  chr14_36769941     ZBoe    G    C        0      0        2 
  14  chr14_36769941     ZGre    G    C        0      0        2 
  14  chr14_36769941     ZHar    G    C        0      0        2 
  14  chr14_36769941   Sample    G    C        0      0        2 
  14  chr14_36777808     AAsi    G    C        0      0        2 
  14  chr14_36777808     AKia    G    C        0      0        2 
  14  chr14_36777808     AOna    G    C        0      0        2 
  14  chr14_36777808     ASom    G    C        0      0        2 
  14  chr14_36777808     HCab    G    C        0      0        2 
  14  chr14_36777808     HPrz    G    C      0.5      1        2 
  14  chr14_36777808     ZBoe    G    C        0      0        2 
  14  chr14_36777808     ZGre    G    C        0      0        2 
  14  chr14_36777808     ZHar    G    C        0      0        2 
  14  chr14_36777808   Sample    G    C        0      0        2 
  14  chr14_36795800     AAsi    T    G        0      0        2 
  14  chr14_36795800     AKia    T    G        0      0        2 
  14  chr14_36795800     AOna    T    G        0      0        2 
  14  chr14_36795800     ASom    T    G        0      0        2 
  14  chr14_36795800     HCab    T    G        0      0        2 
  14  chr14_36795800     HPrz    T    G        0      0        2 
  14  chr14_36795800     ZBoe    T    G        0      0        2 
  14  chr14_36795800     ZGre    T    G      0.5      1        2 
  14  chr14_36795800     ZHar    T    G        0      0        2 
  14  chr14_36795800   Sample    T    G        0      0        2 
  14  chr14_36796623     AAsi    G    C        0      0        2 
  14  chr14_36796623     AKia    G    C        0      0        2 
  14  chr14_36796623     AOna    G    C        0      0        2 
  14  chr14_36796623     ASom    G    C        0      0        2 
  14  chr14_36796623     HCab    G    C        0      0        2 
  14  chr14_36796623     HPrz    G    C      0.5      1        2 
  14  chr14_36796623     ZBoe    G    C        0      0        2 
  14  chr14_36796623     ZGre    G    C        0      0        2 
  14  chr14_36796623     ZHar    G    C        0      0        2 
  14  chr14_36796623   Sample    G    C        0      0        2 
  14  chr14_36823034     AAsi    C    G        0      0        2 
  14  chr14_36823034     AKia    C    G        0      0        2 
  14  chr14_36823034     AOna    C    G        0      0        2 
  14  chr14_36823034     ASom    C    G        0      0        2 
  14  chr14_36823034     HCab    C    G        1      2        2 
  14  chr14_36823034     HPrz    C    G        1      2        2 
  14  chr14_36823034     ZBoe    C    G        0      0        2 
  14  chr14_36823034     ZGre    C    G        0      0        2 
  14  chr14_36823034     ZHar    C    G        0      0        2 
  14  chr14_36823034   Sample    C    G        0      0        2 
  14  chr14_36829615     AAsi    A    C        0      0        2 
  14  chr14_36829615     AKia    A    C        0      0        2 
  14  chr14_36829615     AOna    A    C        0      0        2 
  14  chr14_36829615     ASom    A    C        0      0        2 
  14  chr14_36829615     HCab    A    C      0.5      1        2 
  14  chr14_36829615     HPrz    A    C      0.5      1        2 
  14  chr14_36829615     ZBoe    A    C        0      0        2 
  14  chr14_36829615     ZGre    A    C        0      0        2 
  14  chr14_36829615     ZHar    A    C        0      0        2 
  14  chr14_36829615   Sample    A    C        0      0        2 
  14  chr14_36842046     AAsi    C    G        0      0        2 
  14  chr14_36842046     AKia    C    G        0      0        2 
  14  chr14_36842046     AOna    C    G        0      0        2 
  14  chr14_36842046     ASom    C    G        0      0        2 
  14  chr14_36842046     HCab    C    G        0      0        2 
  14  chr14_36842046     HPrz    C    G        0      0        2 
  14  chr14_36842046     ZBoe    C    G        0      0        2 
  14  chr14_36842046     ZGre    C    G      0.5      1        2 
  14  chr14_36842046     ZHar    C    G        0      0        2 
  14  chr14_36842046   Sample    C    G        0      0        2 
  14  chr14_36846490     AAsi    T    G        0      0        2 
  14  chr14_36846490     AKia    T    G        0      0        2 
  14  chr14_36846490     AOna    T    G      0.5      1        2 
  14  chr14_36846490     ASom    T    G        0      0        2 
  14  chr14_36846490     HCab    T    G        0      0        2 
  14  chr14_36846490     HPrz    T    G        0      0        2 
  14  chr14_36846490     ZBoe    T    G        0      0        2 
  14  chr14_36846490     ZGre    T    G        0      0        2 
  14  chr14_36846490     ZHar    T    G        0      0        2 
  14  chr14_36846490   Sample    T    G        0      0        2 
  14  chr14_36863571     AAsi    A    C        0      0        2 
  14  chr14_36863571     AKia    A    C        0      0        2 
  14  chr14_36863571     AOna    A    C        0      0        2 
  14  chr14_36863571     ASom    A    C        0      0        2 
  14  chr14_36863571     HCab    A    C        1      2        2 
  14  chr14_36863571     HPrz    A    C        1      2        2 
  14  chr14_36863571     ZBoe    A    C        0      0        2 
  14  chr14_36863571     ZGre    A    C        0      0        2 
  14  chr14_36863571     ZHar    A    C        0      0        2 
  14  chr14_36863571   Sample    A    C        0      0        2 
  14  chr14_36894408     AAsi    G    C        0      0        2 
  14  chr14_36894408     AKia    G    C        0      0        2 
  14  chr14_36894408     AOna    G    C        0      0        2 
  14  chr14_36894408     ASom    G    C        0      0        2 
  14  chr14_36894408     HCab    G    C        0      0        2 
  14  chr14_36894408     HPrz    G    C        0      0        2 
  14  chr14_36894408     ZBoe    G    C        0      0        2 
  14  chr14_36894408     ZGre    G    C        1      2        2 
  14  chr14_36894408     ZHar    G    C        0      0        2 
  14  chr14_36894408   Sample    G    C        0      0        2 
  14  chr14_36902953     AAsi    A    C        0      0        2 
  14  chr14_36902953     AKia    A    C        1      2        2 
  14  chr14_36902953     AOna    A    C        1      2        2 
  14  chr14_36902953     ASom    A    C        0      0        2 
  14  chr14_36902953     HCab    A    C        0      0        2 
  14  chr14_36902953     HPrz    A    C        0      0        2 
  14  chr14_36902953     ZBoe    A    C        0      0        2 
  14  chr14_36902953     ZGre    A    C        0      0        2 
  14  chr14_36902953     ZHar    A    C        0      0        2 
  14  chr14_36902953   Sample    A    C        0      0        2 
  14  chr14_36921120     AAsi    C    G        0      0        2 
  14  chr14_36921120     AKia    C    G        0      0        2 
  14  chr14_36921120     AOna    C    G      0.5      1        2 
  14  chr14_36921120     ASom    C    G        0      0        2 
  14  chr14_36921120     HCab    C    G        0      0        2 
  14  chr14_36921120     HPrz    C    G        0      0        2 
  14  chr14_36921120     ZBoe    C    G        0      0        2 
  14  chr14_36921120     ZGre    C    G        0      0        2 
  14  chr14_36921120     ZHar    C    G        0      0        2 
  14  chr14_36921120   Sample    C    G        0      0        2 
  14  chr14_36967475     AAsi    G    C        0      0        2 
  14  chr14_36967475     AKia    G    C        0      0        2 
  14  chr14_36967475     AOna    G    C        0      0        2 
  14  chr14_36967475     ASom    G    C        0      0        2 
  14  chr14_36967475     HCab    G    C        1      2        2 
  14  chr14_36967475     HPrz    G    C        1      2        2 
  14  chr14_36967475     ZBoe    G    C        0      0        2 
  14  chr14_36967475     ZGre    G    C        0      0        2 
  14  chr14_36967475     ZHar    G    C        0      0        2 
  14  chr14_36967475   Sample    G    C        0      0        2 
  14  chr14_36991262     AAsi    A    C        0      0        2 
  14  chr14_36991262     AKia    A    C        0      0        2 
  14  chr14_36991262     AOna    A    C        0      0        2 
  14  chr14_36991262     ASom    A    C        1      2        2 
  14  chr14_36991262     HCab    A    C        0      0        2 
  14  chr14_36991262     HPrz    A    C        0      0        2 
  14  chr14_36991262     ZBoe    A    C        0      0        2 
  14  chr14_36991262     ZGre    A    C        0      0        2 
  14  chr14_36991262     ZHar    A    C        0      0        2 
  14  chr14_36991262   Sample    A    C        0      0        2 
  14  chr14_37010298     AAsi    A    T        0      0        2 
  14  chr14_37010298     AKia    A    T        0      0        2 
  14  chr14_37010298     AOna    A    T        0      0        2 
  14  chr14_37010298     ASom    A    T        0      0        2 
  14  chr14_37010298     HCab    A    T        1      2        2 
  14  chr14_37010298     HPrz    A    T        1      2        2 
  14  chr14_37010298     ZBoe    A    T        0      0        2 
  14  chr14_37010298     ZGre    A    T        0      0        2 
  14  chr14_37010298     ZHar    A    T        0      0        2 
  14  chr14_37010298   Sample    A    T        0      0        2 
  14  chr14_37100746     AAsi    G    T        0      0        2 
  14  chr14_37100746     AKia    G    T        0      0        2 
  14  chr14_37100746     AOna    G    T        0      0        2 
  14  chr14_37100746     ASom    G    T        0      0        2 
  14  chr14_37100746     HCab    G    T        1      2        2 
  14  chr14_37100746     HPrz    G    T        1      2        2 
  14  chr14_37100746     ZBoe    G    T        0      0        2 
  14  chr14_37100746     ZGre    G    T        0      0        2 
  14  chr14_37100746     ZHar    G    T        0      0        2 
  14  chr14_37100746   Sample    G    T        0      0        2 
  14  chr14_37102547     AAsi    A    T        0      0        2 
  14  chr14_37102547     AKia    A    T        0      0        2 
  14  chr14_37102547     AOna    A    T        0      0        2 
  14  chr14_37102547     ASom    A    T        0      0        2 
  14  chr14_37102547     HCab    A    T        0      0        2 
  14  chr14_37102547     HPrz    A    T        0      0        2 
  14  chr14_37102547     ZBoe    A    T      0.5      1        2 
  14  chr14_37102547     ZGre    A    T        0      0        2 
  14  chr14_37102547     ZHar    A    T        0      0        2 
  14  chr14_37102547   Sample    A    T        0      0        2 
  14  chr14_37119419     AAsi    G    T        0      0        2 
  14  chr14_37119419     AKia    G    T      0.5      1        2 
  14  chr14_37119419     AOna    G    T        0      0        2 
  14  chr14_37119419     ASom    G    T        0      0        2 
  14  chr14_37119419     HCab    G    T        0      0        2 
  14  chr14_37119419     HPrz    G    T        0      0        2 
  14  chr14_37119419     ZBoe    G    T        0      0        2 
  14  chr14_37119419     ZGre    G    T        0      0        2 
  14  chr14_37119419     ZHar    G    T        0      0        2 
  14  chr14_37119419   Sample    G    T        0      0        2 
  14  chr14_37166033     AAsi    A    C        0      0        2 
  14  chr14_37166033     AKia    A    C        0      0        2 
  14  chr14_37166033     AOna    A    C        0      0        2 
  14  chr14_37166033     ASom    A    C        0      0        2 
  14  chr14_37166033     HCab    A    C        1      2        2 
  14  chr14_37166033     HPrz    A    C        1      2        2 
  14  chr14_37166033     ZBoe    A    C        0      0        2 
  14  chr14_37166033     ZGre    A    C        0      0        2 
  14  chr14_37166033     ZHar    A    C        0      0        2 
  14  chr14_37166033   Sample    A    C        0      0        2 
  14  chr14_37193330     AAsi    G    C        0      0        2 
  14  chr14_37193330     AKia    G    C        0      0        2 
  14  chr14_37193330     AOna    G    C        0      0        2 
  14  chr14_37193330     ASom    G    C        0      0        2 
  14  chr14_37193330     HCab    G    C        1      2        2 
  14  chr14_37193330     HPrz    G    C        1      2        2 
  14  chr14_37193330     ZBoe    G    C        0      0        2 
  14  chr14_37193330     ZGre    G    C        0      0        2 
  14  chr14_37193330     ZHar    G    C        0      0        2 
  14  chr14_37193330   Sample    G    C        0      0        2 
  14  chr14_37194670     AAsi    A    T        0      0        2 
  14  chr14_37194670     AKia    A    T        0      0        2 
  14  chr14_37194670     AOna    A    T        0      0        2 
  14  chr14_37194670     ASom    A    T        0      0        2 
  14  chr14_37194670     HCab    A    T        1      2        2 
  14  chr14_37194670     HPrz    A    T        1      2        2 
  14  chr14_37194670     ZBoe    A    T        0      0        2 
  14  chr14_37194670     ZGre    A    T        0      0        2 
  14  chr14_37194670     ZHar    A    T        0      0        2 
  14  chr14_37194670   Sample    A    T        0      0        2 
  14  chr14_37196783     AAsi    T    G        0      0        2 
  14  chr14_37196783     AKia    T    G        0      0        2 
  14  chr14_37196783     AOna    T    G        0      0        2 
  14  chr14_37196783     ASom    T    G        0      0        2 
  14  chr14_37196783     HCab    T    G        0      0        2 
  14  chr14_37196783     HPrz    T    G        0      0        2 
  14  chr14_37196783     ZBoe    T    G      0.5      1        2 
  14  chr14_37196783     ZGre    T    G        0      0        2 
  14  chr14_37196783     ZHar    T    G        0      0        2 
  14  chr14_37196783   Sample    T    G        0      0        2 
  14  chr14_37198704     AAsi    G    C        0      0        2 
  14  chr14_37198704     AKia    G    C        0      0        2 
  14  chr14_37198704     AOna    G    C        0      0        2 
  14  chr14_37198704     ASom    G    C        0      0        2 
  14  chr14_37198704     HCab    G    C      0.5      1        2 
  14  chr14_37198704     HPrz    G    C        0      0        2 
  14  chr14_37198704     ZBoe    G    C        0      0        2 
  14  chr14_37198704     ZGre    G    C        0      0        2 
  14  chr14_37198704     ZHar    G    C        0      0        2 
  14  chr14_37198704   Sample    G    C        0      0        2 
  14  chr14_37209529     AAsi    C    G        0      0        2 
  14  chr14_37209529     AKia    C    G        0      0        2 
  14  chr14_37209529     AOna    C    G        0      0        2 
  14  chr14_37209529     ASom    C    G        0      0        2 
  14  chr14_37209529     HCab    C    G        0      0        2 
  14  chr14_37209529     HPrz    C    G        0      0        2 
  14  chr14_37209529     ZBoe    C    G        0      0        2 
  14  chr14_37209529     ZGre    C    G        1      2        2 
  14  chr14_37209529     ZHar    C    G        0      0        2 
  14  chr14_37209529   Sample    C    G        0      0        2 
  14  chr14_37218084     AAsi    C    G        0      0        2 
  14  chr14_37218084     AKia    C    G        0      0        2 
  14  chr14_37218084     AOna    C    G        0      0        2 
  14  chr14_37218084     ASom    C    G        0      0        2 
  14  chr14_37218084     HCab    C    G        1      2        2 
  14  chr14_37218084     HPrz    C    G        1      2        2 
  14  chr14_37218084     ZBoe    C    G        0      0        2 
  14  chr14_37218084     ZGre    C    G        0      0        2 
  14  chr14_37218084     ZHar    C    G        0      0        2 
  14  chr14_37218084   Sample    C    G        0      0        2 
  14  chr14_37223800     AAsi    G    C        0      0        2 
  14  chr14_37223800     AKia    G    C        0      0        2 
  14  chr14_37223800     AOna    G    C      0.5      1        2 
  14  chr14_37223800     ASom    G    C        0      0        2 
  14  chr14_37223800     HCab    G    C        0      0        2 
  14  chr14_37223800     HPrz    G    C        0      0        2 
  14  chr14_37223800     ZBoe    G    C        0      0        2 
  14  chr14_37223800     ZGre    G    C        0      0        2 
  14  chr14_37223800     ZHar    G    C        0      0        2 
  14  chr14_37223800   Sample    G    C        0      0        2 
  14  chr14_37231525     AAsi    T    A        0      0        2 
  14  chr14_37231525     AKia    T    A        1      2        2 
  14  chr14_37231525     AOna    T    A        0      0        2 
  14  chr14_37231525     ASom    T    A        0      0        2 
  14  chr14_37231525     HCab    T    A        0      0        2 
  14  chr14_37231525     HPrz    T    A        0      0        2 
  14  chr14_37231525     ZBoe    T    A        0      0        2 
  14  chr14_37231525     ZGre    T    A        0      0        2 
  14  chr14_37231525     ZHar    T    A        0      0        2 
  14  chr14_37231525   Sample    T    A        0      0        2 
  14  chr14_37237998     AAsi    G    C        0      0        2 
  14  chr14_37237998     AKia    G    C        0      0        2 
  14  chr14_37237998     AOna    G    C        0      0        2 
  14  chr14_37237998     ASom    G    C        0      0        2 
  14  chr14_37237998     HCab    G    C        0      0        2 
  14  chr14_37237998     HPrz    G    C        0      0        2 
  14  chr14_37237998     ZBoe    G    C        0      0        2 
  14  chr14_37237998     ZGre    G    C        0      0        2 
  14  chr14_37237998     ZHar    G    C        1      2        2 
  14  chr14_37237998   Sample    G    C        0      0        2 
  14  chr14_37239808     AAsi    T    A        0      0        2 
  14  chr14_37239808     AKia    T    A        0      0        2 
  14  chr14_37239808     AOna    T    A        0      0        2 
  14  chr14_37239808     ASom    T    A        0      0        2 
  14  chr14_37239808     HCab    T    A        0      0        2 
  14  chr14_37239808     HPrz    T    A        0      0        2 
  14  chr14_37239808     ZBoe    T    A        0      0        2 
  14  chr14_37239808     ZGre    T    A        0      0        2 
  14  chr14_37239808     ZHar    T    A        1      2        2 
  14  chr14_37239808   Sample    T    A        0      0        2 
  14  chr14_37252688     AAsi    G    T        0      0        2 
  14  chr14_37252688     AKia    G    T        1      2        2 
  14  chr14_37252688     AOna    G    T        1      2        2 
  14  chr14_37252688     ASom    G    T        0      0        2 
  14  chr14_37252688     HCab    G    T        0      0        2 
  14  chr14_37252688     HPrz    G    T        0      0        2 
  14  chr14_37252688     ZBoe    G    T        0      0        2 
  14  chr14_37252688     ZGre    G    T        0      0        2 
  14  chr14_37252688     ZHar    G    T        0      0        2 
  14  chr14_37252688   Sample    G    T        0      0        2 
  14  chr14_37264486     AAsi    G    T        0      0        2 
  14  chr14_37264486     AKia    G    T        0      0        2 
  14  chr14_37264486     AOna    G    T      0.5      1        2 
  14  chr14_37264486     ASom    G    T        0      0        2 
  14  chr14_37264486     HCab    G    T        0      0        2 
  14  chr14_37264486     HPrz    G    T        0      0        2 
  14  chr14_37264486     ZBoe    G    T        0      0        2 
  14  chr14_37264486     ZGre    G    T        0      0        2 
  14  chr14_37264486     ZHar    G    T        0      0        2 
  14  chr14_37264486   Sample    G    T        0      0        2 
  14  chr14_37267654     AAsi    G    C        1      2        2 
  14  chr14_37267654     AKia    G    C        0      0        2 
  14  chr14_37267654     AOna    G    C        0      0        2 
  14  chr14_37267654     ASom    G    C        1      2        2 
  14  chr14_37267654     HCab    G    C        0      0        2 
  14  chr14_37267654     HPrz    G    C        0      0        2 
  14  chr14_37267654     ZBoe    G    C        0      0        2 
  14  chr14_37267654     ZGre    G    C        0      0        2 
  14  chr14_37267654     ZHar    G    C        0      0        2 
  14  chr14_37267654   Sample    G    C        1      2        2 
  14  chr14_37272840     AAsi    C    G        0      0        2 
  14  chr14_37272840     AKia    C    G        0      0        2 
  14  chr14_37272840     AOna    C    G        0      0        2 
  14  chr14_37272840     ASom    C    G        0      0        2 
  14  chr14_37272840     HCab    C    G        1      2        2 
  14  chr14_37272840     HPrz    C    G        1      2        2 
  14  chr14_37272840     ZBoe    C    G        0      0        2 
  14  chr14_37272840     ZGre    C    G        0      0        2 
  14  chr14_37272840     ZHar    C    G        0      0        2 
  14  chr14_37272840   Sample    C    G        0      0        2 
  14  chr14_37272968     AAsi    G    C        1      2        2 
  14  chr14_37272968     AKia    G    C        0      0        2 
  14  chr14_37272968     AOna    G    C        0      0        2 
  14  chr14_37272968     ASom    G    C        1      2        2 
  14  chr14_37272968     HCab    G    C        0      0        2 
  14  chr14_37272968     HPrz    G    C        0      0        2 
  14  chr14_37272968     ZBoe    G    C        0      0        2 
  14  chr14_37272968     ZGre    G    C        0      0        2 
  14  chr14_37272968     ZHar    G    C        0      0        2 
  14  chr14_37272968   Sample    G    C        1      2        2 
  14  chr14_37294367     AAsi    A    C        0      0        2 
  14  chr14_37294367     AKia    A    C        0      0        2 
  14  chr14_37294367     AOna    A    C        0      0        2 
  14  chr14_37294367     ASom    A    C        0      0        2 
  14  chr14_37294367     HCab    A    C        0      0        2 
  14  chr14_37294367     HPrz    A    C      0.5      1        2 
  14  chr14_37294367     ZBoe    A    C        0      0        2 
  14  chr14_37294367     ZGre    A    C        0      0        2 
  14  chr14_37294367     ZHar    A    C        0      0        2 
  14  chr14_37294367   Sample    A    C        0      0        2 
  14  chr14_37299027     AAsi    A    T        0      0        2 
  14  chr14_37299027     AKia    A    T        0      0        2 
  14  chr14_37299027     AOna    A    T        0      0        2 
  14  chr14_37299027     ASom    A    T        0      0        2 
  14  chr14_37299027     HCab    A    T        1      2        2 
  14  chr14_37299027     HPrz    A    T        1      2        2 
  14  chr14_37299027     ZBoe    A    T        0      0        2 
  14  chr14_37299027     ZGre    A    T        0      0        2 
  14  chr14_37299027     ZHar    A    T        0      0        2 
  14  chr14_37299027   Sample    A    T        0      0        2 
  14  chr14_37302689     AAsi    A    C        0      0        2 
  14  chr14_37302689     AKia    A    C        0      0        2 
  14  chr14_37302689     AOna    A    C        0      0        2 
  14  chr14_37302689     ASom    A    C        0      0        2 
  14  chr14_37302689     HCab    A    C        0      0        2 
  14  chr14_37302689     HPrz    A    C        0      0        2 
  14  chr14_37302689     ZBoe    A    C      0.5      1        2 
  14  chr14_37302689     ZGre    A    C        0      0        2 
  14  chr14_37302689     ZHar    A    C        0      0        2 
  14  chr14_37302689   Sample    A    C        0      0        2 
  14  chr14_37358600     AAsi    G    T        0      0        2 
  14  chr14_37358600     AKia    G    T        0      0        2 
  14  chr14_37358600     AOna    G    T        0      0        2 
  14  chr14_37358600     ASom    G    T        1      2        2 
  14  chr14_37358600     HCab    G    T        0      0        2 
  14  chr14_37358600     HPrz    G    T        0      0        2 
  14  chr14_37358600     ZBoe    G    T        0      0        2 
  14  chr14_37358600     ZGre    G    T        0      0        2 
  14  chr14_37358600     ZHar    G    T        0      0        2 
  14  chr14_37358600   Sample    G    T        0      0        2 
  14  chr14_37378357     AAsi    G    C        0      0        2 
  14  chr14_37378357     AKia    G    C        0      0        2 
  14  chr14_37378357     AOna    G    C        0      0        2 
  14  chr14_37378357     ASom    G    C        0      0        2 
  14  chr14_37378357     HCab    G    C        0      0        2 
  14  chr14_37378357     HPrz    G    C        0      0        2 
  14  chr14_37378357     ZBoe    G    C        0      0        2 
  14  chr14_37378357     ZGre    G    C        0      0        2 
  14  chr14_37378357     ZHar    G    C        1      2        2 
  14  chr14_37378357   Sample    G    C        0      0        2 
  14  chr14_37390874     AAsi    T    A        0      0        2 
  14  chr14_37390874     AKia    T    A        1      2        2 
  14  chr14_37390874     AOna    T    A        1      2        2 
  14  chr14_37390874     ASom    T    A        0      0        2 
  14  chr14_37390874     HCab    T    A        0      0        2 
  14  chr14_37390874     HPrz    T    A        0      0        2 
  14  chr14_37390874     ZBoe    T    A        0      0        2 
  14  chr14_37390874     ZGre    T    A        0      0        2 
  14  chr14_37390874     ZHar    T    A        0      0        2 
  14  chr14_37390874   Sample    T    A        0      0        2 
  14  chr14_37400633     AAsi    T    G        0      0        2 
  14  chr14_37400633     AKia    T    G        0      0        2 
  14  chr14_37400633     AOna    T    G        0      0        2 
  14  chr14_37400633     ASom    T    G        0      0        2 
  14  chr14_37400633     HCab    T    G        1      2        2 
  14  chr14_37400633     HPrz    T    G        1      2        2 
  14  chr14_37400633     ZBoe    T    G        0      0        2 
  14  chr14_37400633     ZGre    T    G        0      0        2 
  14  chr14_37400633     ZHar    T    G        0      0        2 
  14  chr14_37400633   Sample    T    G        0      0        2 
  14  chr14_37411131     AAsi    C    G        0      0        2 
  14  chr14_37411131     AKia    C    G        0      0        2 
  14  chr14_37411131     AOna    C    G      0.5      1        2 
  14  chr14_37411131     ASom    C    G        0      0        2 
  14  chr14_37411131     HCab    C    G        0      0        2 
  14  chr14_37411131     HPrz    C    G        0      0        2 
  14  chr14_37411131     ZBoe    C    G        0      0        2 
  14  chr14_37411131     ZGre    C    G        0      0        2 
  14  chr14_37411131     ZHar    C    G        0      0        2 
  14  chr14_37411131   Sample    C    G        0      0        2 
  14  chr14_37414678     AAsi    T    G        0      0        2 
  14  chr14_37414678     AKia    T    G        0      0        2 
  14  chr14_37414678     AOna    T    G        0      0        2 
  14  chr14_37414678     ASom    T    G        0      0        2 
  14  chr14_37414678     HCab    T    G        0      0        2 
  14  chr14_37414678     HPrz    T    G        0      0        2 
  14  chr14_37414678     ZBoe    T    G      0.5      1        2 
  14  chr14_37414678     ZGre    T    G        0      0        2 
  14  chr14_37414678     ZHar    T    G        0      0        2 
  14  chr14_37414678   Sample    T    G        0      0        2 
  14  chr14_37415552     AAsi    G    C        0      0        2 
  14  chr14_37415552     AKia    G    C        0      0        2 
  14  chr14_37415552     AOna    G    C        0      0        2 
  14  chr14_37415552     ASom    G    C        1      2        2 
  14  chr14_37415552     HCab    G    C        0      0        2 
  14  chr14_37415552     HPrz    G    C        0      0        2 
  14  chr14_37415552     ZBoe    G    C        0      0        2 
  14  chr14_37415552     ZGre    G    C        0      0        2 
  14  chr14_37415552     ZHar    G    C        0      0        2 
  14  chr14_37415552   Sample    G    C        0      0        2 
  14  chr14_37417899     AAsi    C    A        0      0        2 
  14  chr14_37417899     AKia    C    A        0      0        2 
  14  chr14_37417899     AOna    C    A        0      0        2 
  14  chr14_37417899     ASom    C    A        0      0        2 
  14  chr14_37417899     HCab    C    A        0      0        2 
  14  chr14_37417899     HPrz    C    A        0      0        2 
  14  chr14_37417899     ZBoe    C    A        0      0        2 
  14  chr14_37417899     ZGre    C    A        1      2        2 
  14  chr14_37417899     ZHar    C    A        0      0        2 
  14  chr14_37417899   Sample    C    A        0      0        2 
  14  chr14_37421720     AAsi    C    G        0      0        2 
  14  chr14_37421720     AKia    C    G        0      0        2 
  14  chr14_37421720     AOna    C    G        0      0        2 
  14  chr14_37421720     ASom    C    G        0      0        2 
  14  chr14_37421720     HCab    C    G      0.5      1        2 
  14  chr14_37421720     HPrz    C    G      0.5      1        2 
  14  chr14_37421720     ZBoe    C    G        0      0        2 
  14  chr14_37421720     ZGre    C    G        0      0        2 
  14  chr14_37421720     ZHar    C    G        0      0        2 
  14  chr14_37421720   Sample    C    G        0      0        2 
  14  chr14_37426789     AAsi    G    T        0      0        2 
  14  chr14_37426789     AKia    G    T        0      0        2 
  14  chr14_37426789     AOna    G    T        0      0        2 
  14  chr14_37426789     ASom    G    T        0      0        2 
  14  chr14_37426789     HCab    G    T        0      0        2 
  14  chr14_37426789     HPrz    G    T        0      0        2 
  14  chr14_37426789     ZBoe    G    T        1      2        2 
  14  chr14_37426789     ZGre    G    T        0      0        2 
  14  chr14_37426789     ZHar    G    T        0      0        2 
  14  chr14_37426789   Sample    G    T        0      0        2 
  14  chr14_37464879     AAsi    G    C        0      0        2 
  14  chr14_37464879     AKia    G    C        0      0        2 
  14  chr14_37464879     AOna    G    C        0      0        2 
  14  chr14_37464879     ASom    G    C        0      0        2 
  14  chr14_37464879     HCab    G    C        0      0        2 
  14  chr14_37464879     HPrz    G    C        0      0        2 
  14  chr14_37464879     ZBoe    G    C      0.5      1        2 
  14  chr14_37464879     ZGre    G    C        0      0        2 
  14  chr14_37464879     ZHar    G    C        0      0        2 
  14  chr14_37464879   Sample    G    C        0      0        2 
  14  chr14_37467309     AAsi    G    C        0      0        2 
  14  chr14_37467309     AKia    G    C        1      2        2 
  14  chr14_37467309     AOna    G    C        1      2        2 
  14  chr14_37467309     ASom    G    C        0      0        2 
  14  chr14_37467309     HCab    G    C        0      0        2 
  14  chr14_37467309     HPrz    G    C        0      0        2 
  14  chr14_37467309     ZBoe    G    C        0      0        2 
  14  chr14_37467309     ZGre    G    C        0      0        2 
  14  chr14_37467309     ZHar    G    C        0      0        2 
  14  chr14_37467309   Sample    G    C        0      0        2 
  14  chr14_37479038     AAsi    T    G        0      0        2 
  14  chr14_37479038     AKia    T    G        0      0        2 
  14  chr14_37479038     AOna    T    G        0      0        2 
  14  chr14_37479038     ASom    T    G        0      0        2 
  14  chr14_37479038     HCab    T    G        0      0        2 
  14  chr14_37479038     HPrz    T    G        0      0        2 
  14  chr14_37479038     ZBoe    T    G        0      0        2 
  14  chr14_37479038     ZGre    T    G        0      0        2 
  14  chr14_37479038     ZHar    T    G        1      2        2 
  14  chr14_37479038   Sample    T    G        0      0        2 
  14  chr14_37512278     AAsi    C    G        0      0        2 
  14  chr14_37512278     AKia    C    G        0      0        2 
  14  chr14_37512278     AOna    C    G        1      2        2 
  14  chr14_37512278     ASom    C    G        0      0        2 
  14  chr14_37512278     HCab    C    G        0      0        2 
  14  chr14_37512278     HPrz    C    G        0      0        2 
  14  chr14_37512278     ZBoe    C    G        0      0        2 
  14  chr14_37512278     ZGre    C    G        0      0        2 
  14  chr14_37512278     ZHar    C    G        0      0        2 
  14  chr14_37512278   Sample    C    G        0      0        2 
  14  chr14_37531331     AAsi    G    C        0      0        2 
  14  chr14_37531331     AKia    G    C        0      0        2 
  14  chr14_37531331     AOna    G    C        0      0        2 
  14  chr14_37531331     ASom    G    C        0      0        2 
  14  chr14_37531331     HCab    G    C        0      0        2 
  14  chr14_37531331     HPrz    G    C        0      0        2 
  14  chr14_37531331     ZBoe    G    C      0.5      1        2 
  14  chr14_37531331     ZGre    G    C        0      0        2 
  14  chr14_37531331     ZHar    G    C        0      0        2 
  14  chr14_37531331   Sample    G    C        0      0        2 
  14  chr14_37541015     AAsi    A    T        0      0        2 
  14  chr14_37541015     AKia    A    T        0      0        2 
  14  chr14_37541015     AOna    A    T        0      0        2 
  14  chr14_37541015     ASom    A    T        0      0        2 
  14  chr14_37541015     HCab    A    T        0      0        2 
  14  chr14_37541015     HPrz    A    T        0      0        2 
  14  chr14_37541015     ZBoe    A    T        0      0        2 
  14  chr14_37541015     ZGre    A    T        1      2        2 
  14  chr14_37541015     ZHar    A    T        0      0        2 
  14  chr14_37541015   Sample    A    T        0      0        2 
  14  chr14_37549027     AAsi    C    G        0      0        2 
  14  chr14_37549027     AKia    C    G        0      0        2 
  14  chr14_37549027     AOna    C    G        0      0        2 
  14  chr14_37549027     ASom    C    G        1      2        2 
  14  chr14_37549027     HCab    C    G        0      0        2 
  14  chr14_37549027     HPrz    C    G        0      0        2 
  14  chr14_37549027     ZBoe    C    G        0      0        2 
  14  chr14_37549027     ZGre    C    G        0      0        2 
  14  chr14_37549027     ZHar    C    G        0      0        2 
  14  chr14_37549027   Sample    C    G        0      0        2 
  14  chr14_37551221     AAsi    T    A        0      0        2 
  14  chr14_37551221     AKia    T    A        0      0        2 
  14  chr14_37551221     AOna    T    A        0      0        2 
  14  chr14_37551221     ASom    T    A        0      0        2 
  14  chr14_37551221     HCab    T    A        1      2        2 
  14  chr14_37551221     HPrz    T    A        1      2        2 
  14  chr14_37551221     ZBoe    T    A        0      0        2 
  14  chr14_37551221     ZGre    T    A        0      0        2 
  14  chr14_37551221     ZHar    T    A        0      0        2 
  14  chr14_37551221   Sample    T    A        0      0        2 
  14  chr14_37551528     AAsi    A    T        0      0        2 
  14  chr14_37551528     AKia    A    T        0      0        2 
  14  chr14_37551528     AOna    A    T        0      0        2 
  14  chr14_37551528     ASom    A    T        0      0        2 
  14  chr14_37551528     HCab    A    T        0      0        2 
  14  chr14_37551528     HPrz    A    T        0      0        2 
  14  chr14_37551528     ZBoe    A    T        0      0        2 
  14  chr14_37551528     ZGre    A    T        1      2        2 
  14  chr14_37551528     ZHar    A    T        0      0        2 
  14  chr14_37551528   Sample    A    T        0      0        2 
  14  chr14_37565083     AAsi    T    G        0      0        2 
  14  chr14_37565083     AKia    T    G        0      0        2 
  14  chr14_37565083     AOna    T    G        0      0        2 
  14  chr14_37565083     ASom    T    G        0      0        2 
  14  chr14_37565083     HCab    T    G        1      2        2 
  14  chr14_37565083     HPrz    T    G        1      2        2 
  14  chr14_37565083     ZBoe    T    G        0      0        2 
  14  chr14_37565083     ZGre    T    G        0      0        2 
  14  chr14_37565083     ZHar    T    G        0      0        2 
  14  chr14_37565083   Sample    T    G        0      0        2 
  14  chr14_37622602     AAsi    C    G        0      0        2 
  14  chr14_37622602     AKia    C    G        0      0        2 
  14  chr14_37622602     AOna    C    G        0      0        2 
  14  chr14_37622602     ASom    C    G        1      2        2 
  14  chr14_37622602     HCab    C    G        0      0        2 
  14  chr14_37622602     HPrz    C    G        0      0        2 
  14  chr14_37622602     ZBoe    C    G        0      0        2 
  14  chr14_37622602     ZGre    C    G        0      0        2 
  14  chr14_37622602     ZHar    C    G        0      0        2 
  14  chr14_37622602   Sample    C    G        0      0        2 
  14  chr14_37627604     AAsi    G    C        0      0        2 
  14  chr14_37627604     AKia    G    C        0      0        2 
  14  chr14_37627604     AOna    G    C        0      0        2 
  14  chr14_37627604     ASom    G    C        0      0        2 
  14  chr14_37627604     HCab    G    C        0      0        2 
  14  chr14_37627604     HPrz    G    C        0      0        2 
  14  chr14_37627604     ZBoe    G    C      0.5      1        2 
  14  chr14_37627604     ZGre    G    C        0      0        2 
  14  chr14_37627604     ZHar    G    C        0      0        2 
  14  chr14_37627604   Sample    G    C        0      0        2 
  14  chr14_37664812     AAsi    A    C        0      0        2 
  14  chr14_37664812     AKia    A    C        0      0        2 
  14  chr14_37664812     AOna    A    C        0      0        2 
  14  chr14_37664812     ASom    A    C        0      0        2 
  14  chr14_37664812     HCab    A    C        1      2        2 
  14  chr14_37664812     HPrz    A    C        1      2        2 
  14  chr14_37664812     ZBoe    A    C        0      0        2 
  14  chr14_37664812     ZGre    A    C        0      0        2 
  14  chr14_37664812     ZHar    A    C        0      0        2 
  14  chr14_37664812   Sample    A    C        0      0        2 
  14  chr14_37665758     AAsi    C    G        0      0        2 
  14  chr14_37665758     AKia    C    G        0      0        2 
  14  chr14_37665758     AOna    C    G        0      0        2 
  14  chr14_37665758     ASom    C    G        0      0        2 
  14  chr14_37665758     HCab    C    G        0      0        2 
  14  chr14_37665758     HPrz    C    G        0      0        2 
  14  chr14_37665758     ZBoe    C    G        0      0        2 
  14  chr14_37665758     ZGre    C    G        1      2        2 
  14  chr14_37665758     ZHar    C    G        0      0        2 
  14  chr14_37665758   Sample    C    G        0      0        2 
  14  chr14_37728526     AAsi    A    T        0      0        2 
  14  chr14_37728526     AKia    A    T        0      0        2 
  14  chr14_37728526     AOna    A    T        0      0        2 
  14  chr14_37728526     ASom    A    T        0      0        2 
  14  chr14_37728526     HCab    A    T        1      2        2 
  14  chr14_37728526     HPrz    A    T        1      2        2 
  14  chr14_37728526     ZBoe    A    T        0      0        2 
  14  chr14_37728526     ZGre    A    T        0      0        2 
  14  chr14_37728526     ZHar    A    T        0      0        2 
  14  chr14_37728526   Sample    A    T        0      0        2 
  14  chr14_37750988     AAsi    G    T        0      0        2 
  14  chr14_37750988     AKia    G    T        0      0        2 
  14  chr14_37750988     AOna    G    T        0      0        2 
  14  chr14_37750988     ASom    G    T        0      0        2 
  14  chr14_37750988     HCab    G    T        0      0        2 
  14  chr14_37750988     HPrz    G    T      0.5      1        2 
  14  chr14_37750988     ZBoe    G    T        0      0        2 
  14  chr14_37750988     ZGre    G    T        0      0        2 
  14  chr14_37750988     ZHar    G    T        0      0        2 
  14  chr14_37750988   Sample    G    T        0      0        2 
  14  chr14_37755046     AAsi    C    A        0      0        2 
  14  chr14_37755046     AKia    C    A        0      0        2 
  14  chr14_37755046     AOna    C    A        0      0        2 
  14  chr14_37755046     ASom    C    A        1      2        2 
  14  chr14_37755046     HCab    C    A        0      0        2 
  14  chr14_37755046     HPrz    C    A        0      0        2 
  14  chr14_37755046     ZBoe    C    A        0      0        2 
  14  chr14_37755046     ZGre    C    A        0      0        2 
  14  chr14_37755046     ZHar    C    A        0      0        2 
  14  chr14_37755046   Sample    C    A        1      2        2 
  14  chr14_37758819     AAsi    C    A        0      0        2 
  14  chr14_37758819     AKia    C    A        0      0        2 
  14  chr14_37758819     AOna    C    A        0      0        2 
  14  chr14_37758819     ASom    C    A        0      0        2 
  14  chr14_37758819     HCab    C    A        1      2        2 
  14  chr14_37758819     HPrz    C    A        1      2        2 
  14  chr14_37758819     ZBoe    C    A        0      0        2 
  14  chr14_37758819     ZGre    C    A        0      0        2 
  14  chr14_37758819     ZHar    C    A        0      0        2 
  14  chr14_37758819   Sample    C    A        0      0        2 
  14  chr14_37793550     AAsi    G    C        0      0        2 
  14  chr14_37793550     AKia    G    C        0      0        2 
  14  chr14_37793550     AOna    G    C        0      0        2 
  14  chr14_37793550     ASom    G    C        0      0        2 
  14  chr14_37793550     HCab    G    C        0      0        2 
  14  chr14_37793550     HPrz    G    C        0      0        2 
  14  chr14_37793550     ZBoe    G    C        1      2        2 
  14  chr14_37793550     ZGre    G    C        0      0        2 
  14  chr14_37793550     ZHar    G    C        0      0        2 
  14  chr14_37793550   Sample    G    C        0      0        2 
  14  chr14_37832006     AAsi    C    G        0      0        2 
  14  chr14_37832006     AKia    C    G      0.5      1        2 
  14  chr14_37832006     AOna    C    G        0      0        2 
  14  chr14_37832006     ASom    C    G        0      0        2 
  14  chr14_37832006     HCab    C    G        0      0        2 
  14  chr14_37832006     HPrz    C    G        0      0        2 
  14  chr14_37832006     ZBoe    C    G        0      0        2 
  14  chr14_37832006     ZGre    C    G        0      0        2 
  14  chr14_37832006     ZHar    C    G        0      0        2 
  14  chr14_37832006   Sample    C    G        0      0        2 
  14  chr14_37864388     AAsi    C    A        0      0        2 
  14  chr14_37864388     AKia    C    A        0      0        2 
  14  chr14_37864388     AOna    C    A        0      0        2 
  14  chr14_37864388     ASom    C    A        0      0        2 
  14  chr14_37864388     HCab    C    A        0      0        2 
  14  chr14_37864388     HPrz    C    A        0      0        2 
  14  chr14_37864388     ZBoe    C    A      0.5      1        2 
  14  chr14_37864388     ZGre    C    A        0      0        2 
  14  chr14_37864388     ZHar    C    A        0      0        2 
  14  chr14_37864388   Sample    C    A        0      0        2 
  14  chr14_37865512     AAsi    G    T        0      0        2 
  14  chr14_37865512     AKia    G    T        0      0        2 
  14  chr14_37865512     AOna    G    T        0      0        2 
  14  chr14_37865512     ASom    G    T        1      2        2 
  14  chr14_37865512     HCab    G    T        0      0        2 
  14  chr14_37865512     HPrz    G    T        0      0        2 
  14  chr14_37865512     ZBoe    G    T        0      0        2 
  14  chr14_37865512     ZGre    G    T        0      0        2 
  14  chr14_37865512     ZHar    G    T        0      0        2 
  14  chr14_37865512   Sample    G    T        0      0        2 
  14  chr14_37876869     AAsi    A    T        0      0        2 
  14  chr14_37876869     AKia    A    T        0      0        2 
  14  chr14_37876869     AOna    A    T        0      0        2 
  14  chr14_37876869     ASom    A    T        0      0        2 
  14  chr14_37876869     HCab    A    T        0      0        2 
  14  chr14_37876869     HPrz    A    T        0      0        2 
  14  chr14_37876869     ZBoe    A    T        0      0        2 
  14  chr14_37876869     ZGre    A    T        0      0        2 
  14  chr14_37876869     ZHar    A    T        1      2        2 
  14  chr14_37876869   Sample    A    T        0      0        2 
  14  chr14_37912697     AAsi    C    G        0      0        2 
  14  chr14_37912697     AKia    C    G        0      0        2 
  14  chr14_37912697     AOna    C    G        0      0        2 
  14  chr14_37912697     ASom    C    G        0      0        2 
  14  chr14_37912697     HCab    C    G        0      0        2 
  14  chr14_37912697     HPrz    C    G        0      0        2 
  14  chr14_37912697     ZBoe    C    G      0.5      1        2 
  14  chr14_37912697     ZGre    C    G        0      0        2 
  14  chr14_37912697     ZHar    C    G        0      0        2 
  14  chr14_37912697   Sample    C    G        0      0        2 
  14  chr14_37926870     AAsi    G    C        0      0        2 
  14  chr14_37926870     AKia    G    C        0      0        2 
  14  chr14_37926870     AOna    G    C        0      0        2 
  14  chr14_37926870     ASom    G    C        0      0        2 
  14  chr14_37926870     HCab    G    C        1      2        2 
  14  chr14_37926870     HPrz    G    C        1      2        2 
  14  chr14_37926870     ZBoe    G    C        0      0        2 
  14  chr14_37926870     ZGre    G    C        0      0        2 
  14  chr14_37926870     ZHar    G    C        0      0        2 
  14  chr14_37926870   Sample    G    C        0      0        2 
  14  chr14_37931449     AAsi    T    A        0      0        2 
  14  chr14_37931449     AKia    T    A        0      0        2 
  14  chr14_37931449     AOna    T    A        0      0        2 
  14  chr14_37931449     ASom    T    A        0      0        2 
  14  chr14_37931449     HCab    T    A        1      2        2 
  14  chr14_37931449     HPrz    T    A        1      2        2 
  14  chr14_37931449     ZBoe    T    A        0      0        2 
  14  chr14_37931449     ZGre    T    A        0      0        2 
  14  chr14_37931449     ZHar    T    A        0      0        2 
  14  chr14_37931449   Sample    T    A        0      0        2 
  14  chr14_37940077     AAsi    G    C        0      0        2 
  14  chr14_37940077     AKia    G    C        0      0        2 
  14  chr14_37940077     AOna    G    C      0.5      1        2 
  14  chr14_37940077     ASom    G    C        0      0        2 
  14  chr14_37940077     HCab    G    C        0      0        2 
  14  chr14_37940077     HPrz    G    C        0      0        2 
  14  chr14_37940077     ZBoe    G    C        0      0        2 
  14  chr14_37940077     ZGre    G    C        0      0        2 
  14  chr14_37940077     ZHar    G    C        0      0        2 
  14  chr14_37940077   Sample    G    C        0      0        2 
  14  chr14_37941279     AAsi    A    C        0      0        2 
  14  chr14_37941279     AKia    A    C        0      0        2 
  14  chr14_37941279     AOna    A    C        0      0        2 
  14  chr14_37941279     ASom    A    C        0      0        2 
  14  chr14_37941279     HCab    A    C        0      0        2 
  14  chr14_37941279     HPrz    A    C        0      0        2 
  14  chr14_37941279     ZBoe    A    C      0.5      1        2 
  14  chr14_37941279     ZGre    A    C        0      0        2 
  14  chr14_37941279     ZHar    A    C        0      0        2 
  14  chr14_37941279   Sample    A    C        0      0        2 
  14  chr14_37985937     AAsi    C    A        0      0        2 
  14  chr14_37985937     AKia    C    A        0      0        2 
  14  chr14_37985937     AOna    C    A        0      0        2 
  14  chr14_37985937     ASom    C    A        1      2        2 
  14  chr14_37985937     HCab    C    A        0      0        2 
  14  chr14_37985937     HPrz    C    A        0      0        2 
  14  chr14_37985937     ZBoe    C    A        0      0        2 
  14  chr14_37985937     ZGre    C    A        0      0        2 
  14  chr14_37985937     ZHar    C    A        0      0        2 
  14  chr14_37985937   Sample    C    A        0      0        2 
  14  chr14_37992911     AAsi    C    G        0      0        2 
  14  chr14_37992911     AKia    C    G        0      0        2 
  14  chr14_37992911     AOna    C    G        0      0        2 
  14  chr14_37992911     ASom    C    G        0      0        2 
  14  chr14_37992911     HCab    C    G        0      0        2 
  14  chr14_37992911     HPrz    C    G        0      0        2 
  14  chr14_37992911     ZBoe    C    G        0      0        2 
  14  chr14_37992911     ZGre    C    G        1      2        2 
  14  chr14_37992911     ZHar    C    G        0      0        2 
  14  chr14_37992911   Sample    C    G        0      0        2 
  14  chr14_38020906     AAsi    G    T        0      0        2 
  14  chr14_38020906     AKia    G    T        0      0        2 
  14  chr14_38020906     AOna    G    T        0      0        2 
  14  chr14_38020906     ASom    G    T        0      0        2 
  14  chr14_38020906     HCab    G    T        0      0        2 
  14  chr14_38020906     HPrz    G    T        0      0        2 
  14  chr14_38020906     ZBoe    G    T        0      0        2 
  14  chr14_38020906     ZGre    G    T        0      0        2 
  14  chr14_38020906     ZHar    G    T        1      2        2 
  14  chr14_38020906   Sample    G    T        0      0        2 
  14  chr14_38040644     AAsi    G    T        0      0        2 
  14  chr14_38040644     AKia    G    T        0      0        2 
  14  chr14_38040644     AOna    G    T        0      0        2 
  14  chr14_38040644     ASom    G    T        1      2        2 
  14  chr14_38040644     HCab    G    T        0      0        2 
  14  chr14_38040644     HPrz    G    T        0      0        2 
  14  chr14_38040644     ZBoe    G    T        0      0        2 
  14  chr14_38040644     ZGre    G    T        0      0        2 
  14  chr14_38040644     ZHar    G    T        0      0        2 
  14  chr14_38040644   Sample    G    T        0      0        2 
  14  chr14_38040829     AAsi    T    G        1      2        2 
  14  chr14_38040829     AKia    T    G        0      0        2 
  14  chr14_38040829     AOna    T    G        0      0        2 
  14  chr14_38040829     ASom    T    G        1      2        2 
  14  chr14_38040829     HCab    T    G        0      0        2 
  14  chr14_38040829     HPrz    T    G        0      0        2 
  14  chr14_38040829     ZBoe    T    G        0      0        2 
  14  chr14_38040829     ZGre    T    G        0      0        2 
  14  chr14_38040829     ZHar    T    G        0      0        2 
  14  chr14_38040829   Sample    T    G        1      2        2 
  14  chr14_38060200     AAsi    T    A        0      0        2 
  14  chr14_38060200     AKia    T    A        0      0        2 
  14  chr14_38060200     AOna    T    A        0      0        2 
  14  chr14_38060200     ASom    T    A        0      0        2 
  14  chr14_38060200     HCab    T    A        1      2        2 
  14  chr14_38060200     HPrz    T    A        1      2        2 
  14  chr14_38060200     ZBoe    T    A        0      0        2 
  14  chr14_38060200     ZGre    T    A        0      0        2 
  14  chr14_38060200     ZHar    T    A        0      0        2 
  14  chr14_38060200   Sample    T    A        0      0        2 
  14  chr14_38075151     AAsi    A    C      0.5      1        2 
  14  chr14_38075151     AKia    A    C        0      0        2 
  14  chr14_38075151     AOna    A    C        0      0        2 
  14  chr14_38075151     ASom    A    C        0      0        2 
  14  chr14_38075151     HCab    A    C        0      0        2 
  14  chr14_38075151     HPrz    A    C        0      0        2 
  14  chr14_38075151     ZBoe    A    C        0      0        2 
  14  chr14_38075151     ZGre    A    C        0      0        2 
  14  chr14_38075151     ZHar    A    C        0      0        2 
  14  chr14_38075151   Sample    A    C        0      0        2 
  14  chr14_38086247     AAsi    T    G        0      0        2 
  14  chr14_38086247     AKia    T    G        0      0        2 
  14  chr14_38086247     AOna    T    G        0      0        2 
  14  chr14_38086247     ASom    T    G        0      0        2 
  14  chr14_38086247     HCab    T    G        1      2        2 
  14  chr14_38086247     HPrz    T    G        1      2        2 
  14  chr14_38086247     ZBoe    T    G        0      0        2 
  14  chr14_38086247     ZGre    T    G        0      0        2 
  14  chr14_38086247     ZHar    T    G        0      0        2 
  14  chr14_38086247   Sample    T    G        0      0        2 
  14  chr14_38129909     AAsi    T    G        0      0        2 
  14  chr14_38129909     AKia    T    G        0      0        2 
  14  chr14_38129909     AOna    T    G        0      0        2 
  14  chr14_38129909     ASom    T    G        0      0        2 
  14  chr14_38129909     HCab    T    G        0      0        2 
  14  chr14_38129909     HPrz    T    G        0      0        2 
  14  chr14_38129909     ZBoe    T    G      0.5      1        2 
  14  chr14_38129909     ZGre    T    G        0      0        2 
  14  chr14_38129909     ZHar    T    G        0      0        2 
  14  chr14_38129909   Sample    T    G        0      0        2 
  14  chr14_38140451     AAsi    C    G        0      0        2 
  14  chr14_38140451     AKia    C    G        1      2        2 
  14  chr14_38140451     AOna    C    G        1      2        2 
  14  chr14_38140451     ASom    C    G        0      0        2 
  14  chr14_38140451     HCab    C    G        0      0        2 
  14  chr14_38140451     HPrz    C    G        0      0        2 
  14  chr14_38140451     ZBoe    C    G        0      0        2 
  14  chr14_38140451     ZGre    C    G        0      0        2 
  14  chr14_38140451     ZHar    C    G        0      0        2 
  14  chr14_38140451   Sample    C    G        0      0        2 
  14  chr14_38178041     AAsi    G    T        0      0        2 
  14  chr14_38178041     AKia    G    T        0      0        2 
  14  chr14_38178041     AOna    G    T        0      0        2 
  14  chr14_38178041     ASom    G    T        0      0        2 
  14  chr14_38178041     HCab    G    T        0      0        2 
  14  chr14_38178041     HPrz    G    T      0.5      1        2 
  14  chr14_38178041     ZBoe    G    T        0      0        2 
  14  chr14_38178041     ZGre    G    T        0      0        2 
  14  chr14_38178041     ZHar    G    T        0      0        2 
  14  chr14_38178041   Sample    G    T        0      0        2 
  14  chr14_38180494     AAsi    T    A        0      0        2 
  14  chr14_38180494     AKia    T    A        0      0        2 
  14  chr14_38180494     AOna    T    A        0      0        2 
  14  chr14_38180494     ASom    T    A        0      0        2 
  14  chr14_38180494     HCab    T    A      0.5      1        2 
  14  chr14_38180494     HPrz    T    A        0      0        2 
  14  chr14_38180494     ZBoe    T    A        0      0        2 
  14  chr14_38180494     ZGre    T    A        0      0        2 
  14  chr14_38180494     ZHar    T    A        0      0        2 
  14  chr14_38180494   Sample    T    A        0      0        2 
  14  chr14_38214926     AAsi    G    C        0      0        2 
  14  chr14_38214926     AKia    G    C        0      0        2 
  14  chr14_38214926     AOna    G    C        0      0        2 
  14  chr14_38214926     ASom    G    C        0      0        2 
  14  chr14_38214926     HCab    G    C        0      0        2 
  14  chr14_38214926     HPrz    G    C        0      0        2 
  14  chr14_38214926     ZBoe    G    C        0      0        2 
  14  chr14_38214926     ZGre    G    C        1      2        2 
  14  chr14_38214926     ZHar    G    C        0      0        2 
  14  chr14_38214926   Sample    G    C        0      0        2 
  14  chr14_38251330     AAsi    G    T        1      2        2 
  14  chr14_38251330     AKia    G    T        0      0        2 
  14  chr14_38251330     AOna    G    T        0      0        2 
  14  chr14_38251330     ASom    G    T        1      2        2 
  14  chr14_38251330     HCab    G    T        0      0        2 
  14  chr14_38251330     HPrz    G    T        0      0        2 
  14  chr14_38251330     ZBoe    G    T        0      0        2 
  14  chr14_38251330     ZGre    G    T        0      0        2 
  14  chr14_38251330     ZHar    G    T        0      0        2 
  14  chr14_38251330   Sample    G    T        1      2        2 
  14  chr14_38323511     AAsi    C    G        0      0        2 
  14  chr14_38323511     AKia    C    G        1      2        2 
  14  chr14_38323511     AOna    C    G      0.5      1        2 
  14  chr14_38323511     ASom    C    G        0      0        2 
  14  chr14_38323511     HCab    C    G        0      0        2 
  14  chr14_38323511     HPrz    C    G        0      0        2 
  14  chr14_38323511     ZBoe    C    G        0      0        2 
  14  chr14_38323511     ZGre    C    G        0      0        2 
  14  chr14_38323511     ZHar    C    G        0      0        2 
  14  chr14_38323511   Sample    C    G        0      0        2 
  14  chr14_38357860     AAsi    C    G        0      0        2 
  14  chr14_38357860     AKia    C    G        0      0        2 
  14  chr14_38357860     AOna    C    G        0      0        2 
  14  chr14_38357860     ASom    C    G        0      0        2 
  14  chr14_38357860     HCab    C    G        1      2        2 
  14  chr14_38357860     HPrz    C    G        1      2        2 
  14  chr14_38357860     ZBoe    C    G        0      0        2 
  14  chr14_38357860     ZGre    C    G        0      0        2 
  14  chr14_38357860     ZHar    C    G        0      0        2 
  14  chr14_38357860   Sample    C    G        0      0        2 
  14  chr14_38373146     AAsi    G    T        0      0        2 
  14  chr14_38373146     AKia    G    T        0      0        2 
  14  chr14_38373146     AOna    G    T        0      0        2 
  14  chr14_38373146     ASom    G    T        0      0        2 
  14  chr14_38373146     HCab    G    T        0      0        2 
  14  chr14_38373146     HPrz    G    T      0.5      1        2 
  14  chr14_38373146     ZBoe    G    T        0      0        2 
  14  chr14_38373146     ZGre    G    T        0      0        2 
  14  chr14_38373146     ZHar    G    T        0      0        2 
  14  chr14_38373146   Sample    G    T        0      0        2 
  14  chr14_38386574     AAsi    T    A        0      0        2 
  14  chr14_38386574     AKia    T    A        0      0        2 
  14  chr14_38386574     AOna    T    A        0      0        2 
  14  chr14_38386574     ASom    T    A        0      0        2 
  14  chr14_38386574     HCab    T    A        0      0        2 
  14  chr14_38386574     HPrz    T    A        0      0        2 
  14  chr14_38386574     ZBoe    T    A        0      0        2 
  14  chr14_38386574     ZGre    T    A        1      2        2 
  14  chr14_38386574     ZHar    T    A        0      0        2 
  14  chr14_38386574   Sample    T    A        0      0        2 
  14  chr14_38421537     AAsi    C    G        0      0        2 
  14  chr14_38421537     AKia    C    G        0      0        2 
  14  chr14_38421537     AOna    C    G        0      0        2 
  14  chr14_38421537     ASom    C    G        0      0        2 
  14  chr14_38421537     HCab    C    G        1      2        2 
  14  chr14_38421537     HPrz    C    G        1      2        2 
  14  chr14_38421537     ZBoe    C    G        0      0        2 
  14  chr14_38421537     ZGre    C    G        0      0        2 
  14  chr14_38421537     ZHar    C    G        0      0        2 
  14  chr14_38421537   Sample    C    G        0      0        2 
  14  chr14_38425534     AAsi    T    G        0      0        2 
  14  chr14_38425534     AKia    T    G        0      0        2 
  14  chr14_38425534     AOna    T    G        0      0        2 
  14  chr14_38425534     ASom    T    G        0      0        2 
  14  chr14_38425534     HCab    T    G        1      2        2 
  14  chr14_38425534     HPrz    T    G        1      2        2 
  14  chr14_38425534     ZBoe    T    G        0      0        2 
  14  chr14_38425534     ZGre    T    G        0      0        2 
  14  chr14_38425534     ZHar    T    G        0      0        2 
  14  chr14_38425534   Sample    T    G        0      0        2 
  14  chr14_38426071     AAsi    C    A        0      0        2 
  14  chr14_38426071     AKia    C    A        0      0        2 
  14  chr14_38426071     AOna    C    A        0      0        2 
  14  chr14_38426071     ASom    C    A        0      0        2 
  14  chr14_38426071     HCab    C    A        0      0        2 
  14  chr14_38426071     HPrz    C    A        0      0        2 
  14  chr14_38426071     ZBoe    C    A        0      0        2 
  14  chr14_38426071     ZGre    C    A      0.5      1        2 
  14  chr14_38426071     ZHar    C    A        0      0        2 
  14  chr14_38426071   Sample    C    A        0      0        2 
  14  chr14_38427927     AAsi    T    G        0      0        2 
  14  chr14_38427927     AKia    T    G        0      0        2 
  14  chr14_38427927     AOna    T    G        0      0        2 
  14  chr14_38427927     ASom    T    G        0      0        2 
  14  chr14_38427927     HCab    T    G      0.5      1        2 
  14  chr14_38427927     HPrz    T    G        0      0        2 
  14  chr14_38427927     ZBoe    T    G        0      0        2 
  14  chr14_38427927     ZGre    T    G        0      0        2 
  14  chr14_38427927     ZHar    T    G        0      0        2 
  14  chr14_38427927   Sample    T    G        0      0        2 
  14  chr14_38428814     AAsi    C    G        0      0        2 
  14  chr14_38428814     AKia    C    G        0      0        2 
  14  chr14_38428814     AOna    C    G        0      0        2 
  14  chr14_38428814     ASom    C    G        0      0        2 
  14  chr14_38428814     HCab    C    G        0      0        2 
  14  chr14_38428814     HPrz    C    G        0      0        2 
  14  chr14_38428814     ZBoe    C    G        0      0        2 
  14  chr14_38428814     ZGre    C    G        1      2        2 
  14  chr14_38428814     ZHar    C    G        0      0        2 
  14  chr14_38428814   Sample    C    G        0      0        2 
  14  chr14_38430100     AAsi    C    G        0      0        2 
  14  chr14_38430100     AKia    C    G        0      0        2 
  14  chr14_38430100     AOna    C    G        0      0        2 
  14  chr14_38430100     ASom    C    G        0      0        2 
  14  chr14_38430100     HCab    C    G        0      0        2 
  14  chr14_38430100     HPrz    C    G        0      0        2 
  14  chr14_38430100     ZBoe    C    G        0      0        2 
  14  chr14_38430100     ZGre    C    G      0.5      1        2 
  14  chr14_38430100     ZHar    C    G        0      0        2 
  14  chr14_38430100   Sample    C    G        0      0        2 
  14  chr14_38461649     AAsi    C    A        0      0        2 
  14  chr14_38461649     AKia    C    A        0      0        2 
  14  chr14_38461649     AOna    C    A        0      0        2 
  14  chr14_38461649     ASom    C    A        0      0        2 
  14  chr14_38461649     HCab    C    A        1      2        2 
  14  chr14_38461649     HPrz    C    A        1      2        2 
  14  chr14_38461649     ZBoe    C    A        0      0        2 
  14  chr14_38461649     ZGre    C    A        0      0        2 
  14  chr14_38461649     ZHar    C    A        0      0        2 
  14  chr14_38461649   Sample    C    A        0      0        2 
  14  chr14_38489937     AAsi    C    A        0      0        2 
  14  chr14_38489937     AKia    C    A        0      0        2 
  14  chr14_38489937     AOna    C    A        0      0        2 
  14  chr14_38489937     ASom    C    A        0      0        2 
  14  chr14_38489937     HCab    C    A        0      0        2 
  14  chr14_38489937     HPrz    C    A        0      0        2 
  14  chr14_38489937     ZBoe    C    A        0      0        2 
  14  chr14_38489937     ZGre    C    A      0.5      1        2 
  14  chr14_38489937     ZHar    C    A        0      0        2 
  14  chr14_38489937   Sample    C    A        0      0        2 
  14  chr14_38522250     AAsi    A    T        0      0        2 
  14  chr14_38522250     AKia    A    T        1      2        2 
  14  chr14_38522250     AOna    A    T        0      0        2 
  14  chr14_38522250     ASom    A    T        0      0        2 
  14  chr14_38522250     HCab    A    T        0      0        2 
  14  chr14_38522250     HPrz    A    T        0      0        2 
  14  chr14_38522250     ZBoe    A    T        0      0        2 
  14  chr14_38522250     ZGre    A    T        0      0        2 
  14  chr14_38522250     ZHar    A    T        0      0        2 
  14  chr14_38522250   Sample    A    T        0      0        2 
  14  chr14_38548773     AAsi    T    G        0      0        2 
  14  chr14_38548773     AKia    T    G        0      0        2 
  14  chr14_38548773     AOna    T    G        0      0        2 
  14  chr14_38548773     ASom    T    G        0      0        2 
  14  chr14_38548773     HCab    T    G        0      0        2 
  14  chr14_38548773     HPrz    T    G        0      0        2 
  14  chr14_38548773     ZBoe    T    G        0      0        2 
  14  chr14_38548773     ZGre    T    G        0      0        2 
  14  chr14_38548773     ZHar    T    G      0.5      1        2 
  14  chr14_38548773   Sample    T    G        0      0        2 
  14  chr14_38554971     AAsi    C    A        0      0        2 
  14  chr14_38554971     AKia    C    A        1      2        2 
  14  chr14_38554971     AOna    C    A        1      2        2 
  14  chr14_38554971     ASom    C    A        0      0        2 
  14  chr14_38554971     HCab    C    A        0      0        2 
  14  chr14_38554971     HPrz    C    A        0      0        2 
  14  chr14_38554971     ZBoe    C    A        0      0        2 
  14  chr14_38554971     ZGre    C    A        0      0        2 
  14  chr14_38554971     ZHar    C    A        0      0        2 
  14  chr14_38554971   Sample    C    A        0      0        2 
  14  chr14_38578599     AAsi    T    G        0      0        2 
  14  chr14_38578599     AKia    T    G        1      2        2 
  14  chr14_38578599     AOna    T    G      0.5      1        2 
  14  chr14_38578599     ASom    T    G        0      0        2 
  14  chr14_38578599     HCab    T    G        0      0        2 
  14  chr14_38578599     HPrz    T    G        0      0        2 
  14  chr14_38578599     ZBoe    T    G        0      0        2 
  14  chr14_38578599     ZGre    T    G        0      0        2 
  14  chr14_38578599     ZHar    T    G        0      0        2 
  14  chr14_38578599   Sample    T    G        0      0        2 
  14  chr14_38600311     AAsi    C    G        0      0        2 
  14  chr14_38600311     AKia    C    G        0      0        2 
  14  chr14_38600311     AOna    C    G        0      0        2 
  14  chr14_38600311     ASom    C    G        0      0        2 
  14  chr14_38600311     HCab    C    G        1      2        2 
  14  chr14_38600311     HPrz    C    G        1      2        2 
  14  chr14_38600311     ZBoe    C    G        0      0        2 
  14  chr14_38600311     ZGre    C    G        0      0        2 
  14  chr14_38600311     ZHar    C    G        0      0        2 
  14  chr14_38600311   Sample    C    G        0      0        2 
  14  chr14_38604679     AAsi    A    C        0      0        2 
  14  chr14_38604679     AKia    A    C        0      0        2 
  14  chr14_38604679     AOna    A    C        0      0        2 
  14  chr14_38604679     ASom    A    C        0      0        2 
  14  chr14_38604679     HCab    A    C        0      0        2 
  14  chr14_38604679     HPrz    A    C        0      0        2 
  14  chr14_38604679     ZBoe    A    C        0      0        2 
  14  chr14_38604679     ZGre    A    C        1      2        2 
  14  chr14_38604679     ZHar    A    C        0      0        2 
  14  chr14_38604679   Sample    A    C        0      0        2 
  14  chr14_38611572     AAsi    T    G        0      0        2 
  14  chr14_38611572     AKia    T    G        0      0        2 
  14  chr14_38611572     AOna    T    G        0      0        2 
  14  chr14_38611572     ASom    T    G        0      0        2 
  14  chr14_38611572     HCab    T    G        0      0        2 
  14  chr14_38611572     HPrz    T    G        0      0        2 
  14  chr14_38611572     ZBoe    T    G        1      2        2 
  14  chr14_38611572     ZGre    T    G        1      2        2 
  14  chr14_38611572     ZHar    T    G        1      2        2 
  14  chr14_38611572   Sample    T    G        0      0        2 
  14  chr14_38612952     AAsi    G    T        0      0        2 
  14  chr14_38612952     AKia    G    T        0      0        2 
  14  chr14_38612952     AOna    G    T        0      0        2 
  14  chr14_38612952     ASom    G    T        0      0        2 
  14  chr14_38612952     HCab    G    T        1      2        2 
  14  chr14_38612952     HPrz    G    T        1      2        2 
  14  chr14_38612952     ZBoe    G    T        0      0        2 
  14  chr14_38612952     ZGre    G    T        0      0        2 
  14  chr14_38612952     ZHar    G    T        0      0        2 
  14  chr14_38612952   Sample    G    T        0      0        2 
  14  chr14_38627634     AAsi    C    G        0      0        2 
  14  chr14_38627634     AKia    C    G        0      0        2 
  14  chr14_38627634     AOna    C    G      0.5      1        2 
  14  chr14_38627634     ASom    C    G        0      0        2 
  14  chr14_38627634     HCab    C    G        0      0        2 
  14  chr14_38627634     HPrz    C    G        0      0        2 
  14  chr14_38627634     ZBoe    C    G        0      0        2 
  14  chr14_38627634     ZGre    C    G        0      0        2 
  14  chr14_38627634     ZHar    C    G        0      0        2 
  14  chr14_38627634   Sample    C    G        0      0        2 
  14  chr14_38628463     AAsi    T    A        0      0        2 
  14  chr14_38628463     AKia    T    A        0      0        2 
  14  chr14_38628463     AOna    T    A        0      0        2 
  14  chr14_38628463     ASom    T    A        0      0        2 
  14  chr14_38628463     HCab    T    A        1      2        2 
  14  chr14_38628463     HPrz    T    A        1      2        2 
  14  chr14_38628463     ZBoe    T    A        0      0        2 
  14  chr14_38628463     ZGre    T    A        0      0        2 
  14  chr14_38628463     ZHar    T    A        0      0        2 
  14  chr14_38628463   Sample    T    A        0      0        2 
  14  chr14_38629682     AAsi    C    G      0.5      1        2 
  14  chr14_38629682     AKia    C    G        0      0        2 
  14  chr14_38629682     AOna    C    G        0      0        2 
  14  chr14_38629682     ASom    C    G        0      0        2 
  14  chr14_38629682     HCab    C    G        0      0        2 
  14  chr14_38629682     HPrz    C    G        0      0        2 
  14  chr14_38629682     ZBoe    C    G        0      0        2 
  14  chr14_38629682     ZGre    C    G        0      0        2 
  14  chr14_38629682     ZHar    C    G        0      0        2 
  14  chr14_38629682   Sample    C    G        0      0        2 
  14  chr14_38632552     AAsi    T    G        0      0        2 
  14  chr14_38632552     AKia    T    G        0      0        2 
  14  chr14_38632552     AOna    T    G        0      0        2 
  14  chr14_38632552     ASom    T    G        0      0        2 
  14  chr14_38632552     HCab    T    G      0.5      1        2 
  14  chr14_38632552     HPrz    T    G      0.5      1        2 
  14  chr14_38632552     ZBoe    T    G        0      0        2 
  14  chr14_38632552     ZGre    T    G        0      0        2 
  14  chr14_38632552     ZHar    T    G        0      0        2 
  14  chr14_38632552   Sample    T    G        0      0        2 
  14  chr14_38634907     AAsi    A    C        0      0        2 
  14  chr14_38634907     AKia    A    C        0      0        2 
  14  chr14_38634907     AOna    A    C        1      2        2 
  14  chr14_38634907     ASom    A    C        0      0        2 
  14  chr14_38634907     HCab    A    C        0      0        2 
  14  chr14_38634907     HPrz    A    C        0      0        2 
  14  chr14_38634907     ZBoe    A    C        0      0        2 
  14  chr14_38634907     ZGre    A    C        0      0        2 
  14  chr14_38634907     ZHar    A    C        0      0        2 
  14  chr14_38634907   Sample    A    C        0      0        2 
  14  chr14_38685440     AAsi    A    T        0      0        2 
  14  chr14_38685440     AKia    A    T        0      0        2 
  14  chr14_38685440     AOna    A    T        0      0        2 
  14  chr14_38685440     ASom    A    T        0      0        2 
  14  chr14_38685440     HCab    A    T        0      0        2 
  14  chr14_38685440     HPrz    A    T      0.5      1        2 
  14  chr14_38685440     ZBoe    A    T        0      0        2 
  14  chr14_38685440     ZGre    A    T        0      0        2 
  14  chr14_38685440     ZHar    A    T        0      0        2 
  14  chr14_38685440   Sample    A    T        0      0        2 
  14  chr14_38705802     AAsi    C    G        1      2        2 
  14  chr14_38705802     AKia    C    G        0      0        2 
  14  chr14_38705802     AOna    C    G        0      0        2 
  14  chr14_38705802     ASom    C    G        1      2        2 
  14  chr14_38705802     HCab    C    G        0      0        2 
  14  chr14_38705802     HPrz    C    G        0      0        2 
  14  chr14_38705802     ZBoe    C    G        0      0        2 
  14  chr14_38705802     ZGre    C    G        0      0        2 
  14  chr14_38705802     ZHar    C    G        0      0        2 
  14  chr14_38705802   Sample    C    G        1      2        2 
  14  chr14_38706818     AAsi    G    C        0      0        2 
  14  chr14_38706818     AKia    G    C        0      0        2 
  14  chr14_38706818     AOna    G    C        0      0        2 
  14  chr14_38706818     ASom    G    C        0      0        2 
  14  chr14_38706818     HCab    G    C        0      0        2 
  14  chr14_38706818     HPrz    G    C        0      0        2 
  14  chr14_38706818     ZBoe    G    C        0      0        2 
  14  chr14_38706818     ZGre    G    C        0      0        2 
  14  chr14_38706818     ZHar    G    C        1      2        2 
  14  chr14_38706818   Sample    G    C        0      0        2 
  14  chr14_38712445     AAsi    A    C        0      0        2 
  14  chr14_38712445     AKia    A    C        0      0        2 
  14  chr14_38712445     AOna    A    C        0      0        2 
  14  chr14_38712445     ASom    A    C        0      0        2 
  14  chr14_38712445     HCab    A    C        1      2        2 
  14  chr14_38712445     HPrz    A    C        1      2        2 
  14  chr14_38712445     ZBoe    A    C        0      0        2 
  14  chr14_38712445     ZGre    A    C        0      0        2 
  14  chr14_38712445     ZHar    A    C        0      0        2 
  14  chr14_38712445   Sample    A    C        0      0        2 
  14  chr14_38757001     AAsi    G    T        0      0        2 
  14  chr14_38757001     AKia    G    T        0      0        2 
  14  chr14_38757001     AOna    G    T        0      0        2 
  14  chr14_38757001     ASom    G    T        1      2        2 
  14  chr14_38757001     HCab    G    T        0      0        2 
  14  chr14_38757001     HPrz    G    T        0      0        2 
  14  chr14_38757001     ZBoe    G    T        0      0        2 
  14  chr14_38757001     ZGre    G    T        0      0        2 
  14  chr14_38757001     ZHar    G    T        0      0        2 
  14  chr14_38757001   Sample    G    T        0      0        2 
  14  chr14_38758294     AAsi    G    T        0      0        2 
  14  chr14_38758294     AKia    G    T        0      0        2 
  14  chr14_38758294     AOna    G    T        0      0        2 
  14  chr14_38758294     ASom    G    T        0      0        2 
  14  chr14_38758294     HCab    G    T        0      0        2 
  14  chr14_38758294     HPrz    G    T        0      0        2 
  14  chr14_38758294     ZBoe    G    T        0      0        2 
  14  chr14_38758294     ZGre    G    T        1      2        2 
  14  chr14_38758294     ZHar    G    T        0      0        2 
  14  chr14_38758294   Sample    G    T        0      0        2 
  14  chr14_38773501     AAsi    C    G        0      0        2 
  14  chr14_38773501     AKia    C    G        0      0        2 
  14  chr14_38773501     AOna    C    G        0      0        2 
  14  chr14_38773501     ASom    C    G        0      0        2 
  14  chr14_38773501     HCab    C    G        1      2        2 
  14  chr14_38773501     HPrz    C    G        1      2        2 
  14  chr14_38773501     ZBoe    C    G        0      0        2 
  14  chr14_38773501     ZGre    C    G        0      0        2 
  14  chr14_38773501     ZHar    C    G        0      0        2 
  14  chr14_38773501   Sample    C    G        0      0        2 
  14  chr14_38787689     AAsi    C    A        0      0        2 
  14  chr14_38787689     AKia    C    A        0      0        2 
  14  chr14_38787689     AOna    C    A      0.5      1        2 
  14  chr14_38787689     ASom    C    A        0      0        2 
  14  chr14_38787689     HCab    C    A        0      0        2 
  14  chr14_38787689     HPrz    C    A        0      0        2 
  14  chr14_38787689     ZBoe    C    A        0      0        2 
  14  chr14_38787689     ZGre    C    A        0      0        2 
  14  chr14_38787689     ZHar    C    A        0      0        2 
  14  chr14_38787689   Sample    C    A        0      0        2 
  14  chr14_38808415     AAsi    C    A        0      0        2 
  14  chr14_38808415     AKia    C    A        0      0        2 
  14  chr14_38808415     AOna    C    A      0.5      1        2 
  14  chr14_38808415     ASom    C    A        0      0        2 
  14  chr14_38808415     HCab    C    A        0      0        2 
  14  chr14_38808415     HPrz    C    A        0      0        2 
  14  chr14_38808415     ZBoe    C    A        0      0        2 
  14  chr14_38808415     ZGre    C    A        0      0        2 
  14  chr14_38808415     ZHar    C    A        0      0        2 
  14  chr14_38808415   Sample    C    A        0      0        2 
  14  chr14_38834413     AAsi    C    A        0      0        2 
  14  chr14_38834413     AKia    C    A        0      0        2 
  14  chr14_38834413     AOna    C    A        0      0        2 
  14  chr14_38834413     ASom    C    A        0      0        2 
  14  chr14_38834413     HCab    C    A        0      0        2 
  14  chr14_38834413     HPrz    C    A        0      0        2 
  14  chr14_38834413     ZBoe    C    A        0      0        2 
  14  chr14_38834413     ZGre    C    A        0      0        2 
  14  chr14_38834413     ZHar    C    A        1      2        2 
  14  chr14_38834413   Sample    C    A        0      0        2 
  14  chr14_38845902     AAsi    C    G        0      0        2 
  14  chr14_38845902     AKia    C    G        0      0        2 
  14  chr14_38845902     AOna    C    G        0      0        2 
  14  chr14_38845902     ASom    C    G        0      0        2 
  14  chr14_38845902     HCab    C    G        0      0        2 
  14  chr14_38845902     HPrz    C    G      0.5      1        2 
  14  chr14_38845902     ZBoe    C    G        0      0        2 
  14  chr14_38845902     ZGre    C    G        0      0        2 
  14  chr14_38845902     ZHar    C    G        0      0        2 
  14  chr14_38845902   Sample    C    G        0      0        2 
  14  chr14_38850829     AAsi    C    G        0      0        2 
  14  chr14_38850829     AKia    C    G        0      0        2 
  14  chr14_38850829     AOna    C    G        0      0        2 
  14  chr14_38850829     ASom    C    G        0      0        2 
  14  chr14_38850829     HCab    C    G        1      2        2 
  14  chr14_38850829     HPrz    C    G        1      2        2 
  14  chr14_38850829     ZBoe    C    G        0      0        2 
  14  chr14_38850829     ZGre    C    G        0      0        2 
  14  chr14_38850829     ZHar    C    G        0      0        2 
  14  chr14_38850829   Sample    C    G        0      0        2 
  14  chr14_38855487     AAsi    G    C        0      0        2 
  14  chr14_38855487     AKia    G    C        0      0        2 
  14  chr14_38855487     AOna    G    C        0      0        2 
  14  chr14_38855487     ASom    G    C        0      0        2 
  14  chr14_38855487     HCab    G    C        0      0        2 
  14  chr14_38855487     HPrz    G    C        0      0        2 
  14  chr14_38855487     ZBoe    G    C      0.5      1        2 
  14  chr14_38855487     ZGre    G    C        0      0        2 
  14  chr14_38855487     ZHar    G    C        0      0        2 
  14  chr14_38855487   Sample    G    C        0      0        2 
  14  chr14_38869691     AAsi    A    C        0      0        2 
  14  chr14_38869691     AKia    A    C        0      0        2 
  14  chr14_38869691     AOna    A    C        0      0        2 
  14  chr14_38869691     ASom    A    C        0      0        2 
  14  chr14_38869691     HCab    A    C        0      0        2 
  14  chr14_38869691     HPrz    A    C      0.5      1        2 
  14  chr14_38869691     ZBoe    A    C        0      0        2 
  14  chr14_38869691     ZGre    A    C        0      0        2 
  14  chr14_38869691     ZHar    A    C        0      0        2 
  14  chr14_38869691   Sample    A    C        0      0        2 
  14  chr14_38881924     AAsi    G    C        0      0        2 
  14  chr14_38881924     AKia    G    C        0      0        2 
  14  chr14_38881924     AOna    G    C        0      0        2 
  14  chr14_38881924     ASom    G    C        0      0        2 
  14  chr14_38881924     HCab    G    C        0      0        2 
  14  chr14_38881924     HPrz    G    C        0      0        2 
  14  chr14_38881924     ZBoe    G    C        0      0        2 
  14  chr14_38881924     ZGre    G    C        0      0        2 
  14  chr14_38881924     ZHar    G    C      0.5      1        2 
  14  chr14_38881924   Sample    G    C        0      0        2 
  14  chr14_38904755     AAsi    A    T        0      0        2 
  14  chr14_38904755     AKia    A    T        0      0        2 
  14  chr14_38904755     AOna    A    T        1      2        2 
  14  chr14_38904755     ASom    A    T        0      0        2 
  14  chr14_38904755     HCab    A    T        0      0        2 
  14  chr14_38904755     HPrz    A    T        0      0        2 
  14  chr14_38904755     ZBoe    A    T        0      0        2 
  14  chr14_38904755     ZGre    A    T        0      0        2 
  14  chr14_38904755     ZHar    A    T        0      0        2 
  14  chr14_38904755   Sample    A    T        0      0        2 
  14  chr14_38918371     AAsi    T    G        0      0        2 
  14  chr14_38918371     AKia    T    G        0      0        2 
  14  chr14_38918371     AOna    T    G        0      0        2 
  14  chr14_38918371     ASom    T    G        0      0        2 
  14  chr14_38918371     HCab    T    G        0      0        2 
  14  chr14_38918371     HPrz    T    G      0.5      1        2 
  14  chr14_38918371     ZBoe    T    G        0      0        2 
  14  chr14_38918371     ZGre    T    G        0      0        2 
  14  chr14_38918371     ZHar    T    G        0      0        2 
  14  chr14_38918371   Sample    T    G        0      0        2 
  14  chr14_38927795     AAsi    G    C        0      0        2 
  14  chr14_38927795     AKia    G    C        0      0        2 
  14  chr14_38927795     AOna    G    C        0      0        2 
  14  chr14_38927795     ASom    G    C        0      0        2 
  14  chr14_38927795     HCab    G    C        0      0        2 
  14  chr14_38927795     HPrz    G    C        0      0        2 
  14  chr14_38927795     ZBoe    G    C        0      0        2 
  14  chr14_38927795     ZGre    G    C      0.5      1        2 
  14  chr14_38927795     ZHar    G    C        0      0        2 
  14  chr14_38927795   Sample    G    C        0      0        2 
  14  chr14_38928235     AAsi    C    A        0      0        2 
  14  chr14_38928235     AKia    C    A        0      0        2 
  14  chr14_38928235     AOna    C    A        0      0        2 
  14  chr14_38928235     ASom    C    A        0      0        2 
  14  chr14_38928235     HCab    C    A        1      2        2 
  14  chr14_38928235     HPrz    C    A        1      2        2 
  14  chr14_38928235     ZBoe    C    A        0      0        2 
  14  chr14_38928235     ZGre    C    A        0      0        2 
  14  chr14_38928235     ZHar    C    A        0      0        2 
  14  chr14_38928235   Sample    C    A        0      0        2 
  14  chr14_38930843     AAsi    C    A        0      0        2 
  14  chr14_38930843     AKia    C    A        0      0        2 
  14  chr14_38930843     AOna    C    A        0      0        2 
  14  chr14_38930843     ASom    C    A        0      0        2 
  14  chr14_38930843     HCab    C    A      0.5      1        2 
  14  chr14_38930843     HPrz    C    A      0.5      1        2 
  14  chr14_38930843     ZBoe    C    A        0      0        2 
  14  chr14_38930843     ZGre    C    A        0      0        2 
  14  chr14_38930843     ZHar    C    A        0      0        2 
  14  chr14_38930843   Sample    C    A        0      0        2 
  14  chr14_38935589     AAsi    C    A        1      2        2 
  14  chr14_38935589     AKia    C    A        0      0        2 
  14  chr14_38935589     AOna    C    A        0      0        2 
  14  chr14_38935589     ASom    C    A        0      0        2 
  14  chr14_38935589     HCab    C    A        0      0        2 
  14  chr14_38935589     HPrz    C    A        0      0        2 
  14  chr14_38935589     ZBoe    C    A        0      0        2 
  14  chr14_38935589     ZGre    C    A        0      0        2 
  14  chr14_38935589     ZHar    C    A        0      0        2 
  14  chr14_38935589   Sample    C    A        0      0        2 
  14  chr14_38957475     AAsi    T    G        1      2        2 
  14  chr14_38957475     AKia    T    G        0      0        2 
  14  chr14_38957475     AOna    T    G        0      0        2 
  14  chr14_38957475     ASom    T    G        1      2        2 
  14  chr14_38957475     HCab    T    G        0      0        2 
  14  chr14_38957475     HPrz    T    G        0      0        2 
  14  chr14_38957475     ZBoe    T    G        0      0        2 
  14  chr14_38957475     ZGre    T    G        0      0        2 
  14  chr14_38957475     ZHar    T    G        0      0        2 
  14  chr14_38957475   Sample    T    G        1      2        2 
  14  chr14_38960464     AAsi    C    G        0      0        2 
  14  chr14_38960464     AKia    C    G        0      0        2 
  14  chr14_38960464     AOna    C    G        0      0        2 
  14  chr14_38960464     ASom    C    G        0      0        2 
  14  chr14_38960464     HCab    C    G        0      0        2 
  14  chr14_38960464     HPrz    C    G        0      0        2 
  14  chr14_38960464     ZBoe    C    G        0      0        2 
  14  chr14_38960464     ZGre    C    G        1      2        2 
  14  chr14_38960464     ZHar    C    G        0      0        2 
  14  chr14_38960464   Sample    C    G        0      0        2 
  14  chr14_38968555     AAsi    G    C        0      0        2 
  14  chr14_38968555     AKia    G    C        0      0        2 
  14  chr14_38968555     AOna    G    C        0      0        2 
  14  chr14_38968555     ASom    G    C        0      0        2 
  14  chr14_38968555     HCab    G    C        0      0        2 
  14  chr14_38968555     HPrz    G    C        0      0        2 
  14  chr14_38968555     ZBoe    G    C        0      0        2 
  14  chr14_38968555     ZGre    G    C        0      0        2 
  14  chr14_38968555     ZHar    G    C        1      2        2 
  14  chr14_38968555   Sample    G    C        0      0        2 
  14  chr14_38998294     AAsi    T    G        0      0        2 
  14  chr14_38998294     AKia    T    G      0.5      1        2 
  14  chr14_38998294     AOna    T    G        0      0        2 
  14  chr14_38998294     ASom    T    G        0      0        2 
  14  chr14_38998294     HCab    T    G        0      0        2 
  14  chr14_38998294     HPrz    T    G        0      0        2 
  14  chr14_38998294     ZBoe    T    G        0      0        2 
  14  chr14_38998294     ZGre    T    G        0      0        2 
  14  chr14_38998294     ZHar    T    G        0      0        2 
  14  chr14_38998294   Sample    T    G        0      0        2 
  14  chr14_39016859     AAsi    C    G        0      0        2 
  14  chr14_39016859     AKia    C    G        0      0        2 
  14  chr14_39016859     AOna    C    G        0      0        2 
  14  chr14_39016859     ASom    C    G        0      0        2 
  14  chr14_39016859     HCab    C    G        0      0        2 
  14  chr14_39016859     HPrz    C    G        0      0        2 
  14  chr14_39016859     ZBoe    C    G      0.5      1        2 
  14  chr14_39016859     ZGre    C    G        0      0        2 
  14  chr14_39016859     ZHar    C    G        0      0        2 
  14  chr14_39016859   Sample    C    G        0      0        2 
  14  chr14_39031301     AAsi    C    G        0      0        2 
  14  chr14_39031301     AKia    C    G        0      0        2 
  14  chr14_39031301     AOna    C    G        0      0        2 
  14  chr14_39031301     ASom    C    G        0      0        2 
  14  chr14_39031301     HCab    C    G        1      2        2 
  14  chr14_39031301     HPrz    C    G        1      2        2 
  14  chr14_39031301     ZBoe    C    G        0      0        2 
  14  chr14_39031301     ZGre    C    G        0      0        2 
  14  chr14_39031301     ZHar    C    G        0      0        2 
  14  chr14_39031301   Sample    C    G        0      0        2 
  14  chr14_39046430     AAsi    A    C        0      0        2 
  14  chr14_39046430     AKia    A    C        0      0        2 
  14  chr14_39046430     AOna    A    C        0      0        2 
  14  chr14_39046430     ASom    A    C        0      0        2 
  14  chr14_39046430     HCab    A    C        1      2        2 
  14  chr14_39046430     HPrz    A    C        1      2        2 
  14  chr14_39046430     ZBoe    A    C        0      0        2 
  14  chr14_39046430     ZGre    A    C        0      0        2 
  14  chr14_39046430     ZHar    A    C        0      0        2 
  14  chr14_39046430   Sample    A    C        0      0        2 
  14  chr14_39088539     AAsi    T    A        1      2        2 
  14  chr14_39088539     AKia    T    A        0      0        2 
  14  chr14_39088539     AOna    T    A        0      0        2 
  14  chr14_39088539     ASom    T    A        0      0        2 
  14  chr14_39088539     HCab    T    A        0      0        2 
  14  chr14_39088539     HPrz    T    A        0      0        2 
  14  chr14_39088539     ZBoe    T    A        0      0        2 
  14  chr14_39088539     ZGre    T    A        0      0        2 
  14  chr14_39088539     ZHar    T    A        0      0        2 
  14  chr14_39088539   Sample    T    A        1      2        2 
  14  chr14_39093942     AAsi    G    C        0      0        2 
  14  chr14_39093942     AKia    G    C        1      2        2 
  14  chr14_39093942     AOna    G    C        0      0        2 
  14  chr14_39093942     ASom    G    C        0      0        2 
  14  chr14_39093942     HCab    G    C        0      0        2 
  14  chr14_39093942     HPrz    G    C        0      0        2 
  14  chr14_39093942     ZBoe    G    C        0      0        2 
  14  chr14_39093942     ZGre    G    C        0      0        2 
  14  chr14_39093942     ZHar    G    C        0      0        2 
  14  chr14_39093942   Sample    G    C        0      0        2 
  14  chr14_39098864     AAsi    G    C        0      0        2 
  14  chr14_39098864     AKia    G    C        0      0        2 
  14  chr14_39098864     AOna    G    C        0      0        2 
  14  chr14_39098864     ASom    G    C        0      0        2 
  14  chr14_39098864     HCab    G    C        1      2        2 
  14  chr14_39098864     HPrz    G    C        1      2        2 
  14  chr14_39098864     ZBoe    G    C        0      0        2 
  14  chr14_39098864     ZGre    G    C        0      0        2 
  14  chr14_39098864     ZHar    G    C        0      0        2 
  14  chr14_39098864   Sample    G    C        0      0        2 
  14  chr14_39126957     AAsi    T    G        1      2        2 
  14  chr14_39126957     AKia    T    G        0      0        2 
  14  chr14_39126957     AOna    T    G        0      0        2 
  14  chr14_39126957     ASom    T    G        1      2        2 
  14  chr14_39126957     HCab    T    G        0      0        2 
  14  chr14_39126957     HPrz    T    G        0      0        2 
  14  chr14_39126957     ZBoe    T    G        0      0        2 
  14  chr14_39126957     ZGre    T    G        0      0        2 
  14  chr14_39126957     ZHar    T    G        0      0        2 
  14  chr14_39126957   Sample    T    G        1      2        2 
  14  chr14_39155480     AAsi    G    C        0      0        2 
  14  chr14_39155480     AKia    G    C        0      0        2 
  14  chr14_39155480     AOna    G    C        1      2        2 
  14  chr14_39155480     ASom    G    C        0      0        2 
  14  chr14_39155480     HCab    G    C        0      0        2 
  14  chr14_39155480     HPrz    G    C        0      0        2 
  14  chr14_39155480     ZBoe    G    C        0      0        2 
  14  chr14_39155480     ZGre    G    C        0      0        2 
  14  chr14_39155480     ZHar    G    C        0      0        2 
  14  chr14_39155480   Sample    G    C        0      0        2 
  14  chr14_39155831     AAsi    A    T        0      0        2 
  14  chr14_39155831     AKia    A    T        0      0        2 
  14  chr14_39155831     AOna    A    T        0      0        2 
  14  chr14_39155831     ASom    A    T        0      0        2 
  14  chr14_39155831     HCab    A    T        1      2        2 
  14  chr14_39155831     HPrz    A    T        1      2        2 
  14  chr14_39155831     ZBoe    A    T        0      0        2 
  14  chr14_39155831     ZGre    A    T        0      0        2 
  14  chr14_39155831     ZHar    A    T        0      0        2 
  14  chr14_39155831   Sample    A    T        0      0        2 
  14  chr14_39190422     AAsi    C    A        0      0        2 
  14  chr14_39190422     AKia    C    A        0      0        2 
  14  chr14_39190422     AOna    C    A        0      0        2 
  14  chr14_39190422     ASom    C    A        0      0        2 
  14  chr14_39190422     HCab    C    A        1      2        2 
  14  chr14_39190422     HPrz    C    A        1      2        2 
  14  chr14_39190422     ZBoe    C    A        0      0        2 
  14  chr14_39190422     ZGre    C    A        0      0        2 
  14  chr14_39190422     ZHar    C    A        0      0        2 
  14  chr14_39190422   Sample    C    A        0      0        2 
  14  chr14_39199167     AAsi    C    A        0      0        2 
  14  chr14_39199167     AKia    C    A        0      0        2 
  14  chr14_39199167     AOna    C    A        0      0        2 
  14  chr14_39199167     ASom    C    A        0      0        2 
  14  chr14_39199167     HCab    C    A        1      2        2 
  14  chr14_39199167     HPrz    C    A        1      2        2 
  14  chr14_39199167     ZBoe    C    A        0      0        2 
  14  chr14_39199167     ZGre    C    A        0      0        2 
  14  chr14_39199167     ZHar    C    A        0      0        2 
  14  chr14_39199167   Sample    C    A        0      0        2 
  14  chr14_39202217     AAsi    T    A        0      0        2 
  14  chr14_39202217     AKia    T    A        0      0        2 
  14  chr14_39202217     AOna    T    A        0      0        2 
  14  chr14_39202217     ASom    T    A        0      0        2 
  14  chr14_39202217     HCab    T    A        1      2        2 
  14  chr14_39202217     HPrz    T    A        1      2        2 
  14  chr14_39202217     ZBoe    T    A        0      0        2 
  14  chr14_39202217     ZGre    T    A        0      0        2 
  14  chr14_39202217     ZHar    T    A        0      0        2 
  14  chr14_39202217   Sample    T    A        0      0        2 
  14  chr14_39207871     AAsi    T    A        0      0        2 
  14  chr14_39207871     AKia    T    A        0      0        2 
  14  chr14_39207871     AOna    T    A        0      0        2 
  14  chr14_39207871     ASom    T    A        0      0        2 
  14  chr14_39207871     HCab    T    A        1      2        2 
  14  chr14_39207871     HPrz    T    A        1      2        2 
  14  chr14_39207871     ZBoe    T    A        0      0        2 
  14  chr14_39207871     ZGre    T    A        0      0        2 
  14  chr14_39207871     ZHar    T    A        0      0        2 
  14  chr14_39207871   Sample    T    A        0      0        2 
  14  chr14_39225316     AAsi    G    T        0      0        2 
  14  chr14_39225316     AKia    G    T        0      0        2 
  14  chr14_39225316     AOna    G    T        0      0        2 
  14  chr14_39225316     ASom    G    T        0      0        2 
  14  chr14_39225316     HCab    G    T        1      2        2 
  14  chr14_39225316     HPrz    G    T        1      2        2 
  14  chr14_39225316     ZBoe    G    T        0      0        2 
  14  chr14_39225316     ZGre    G    T        0      0        2 
  14  chr14_39225316     ZHar    G    T        0      0        2 
  14  chr14_39225316   Sample    G    T        0      0        2 
  14  chr14_39251759     AAsi    A    T        0      0        2 
  14  chr14_39251759     AKia    A    T        1      2        2 
  14  chr14_39251759     AOna    A    T        0      0        2 
  14  chr14_39251759     ASom    A    T        0      0        2 
  14  chr14_39251759     HCab    A    T        0      0        2 
  14  chr14_39251759     HPrz    A    T        0      0        2 
  14  chr14_39251759     ZBoe    A    T        0      0        2 
  14  chr14_39251759     ZGre    A    T        0      0        2 
  14  chr14_39251759     ZHar    A    T        0      0        2 
  14  chr14_39251759   Sample    A    T        0      0        2 
  14  chr14_39265308     AAsi    T    G        0      0        2 
  14  chr14_39265308     AKia    T    G        0      0        2 
  14  chr14_39265308     AOna    T    G        0      0        2 
  14  chr14_39265308     ASom    T    G        0      0        2 
  14  chr14_39265308     HCab    T    G      0.5      1        2 
  14  chr14_39265308     HPrz    T    G        0      0        2 
  14  chr14_39265308     ZBoe    T    G        0      0        2 
  14  chr14_39265308     ZGre    T    G        0      0        2 
  14  chr14_39265308     ZHar    T    G        0      0        2 
  14  chr14_39265308   Sample    T    G        0      0        2 
  14  chr14_39269631     AAsi    T    G        0      0        2 
  14  chr14_39269631     AKia    T    G        0      0        2 
  14  chr14_39269631     AOna    T    G        0      0        2 
  14  chr14_39269631     ASom    T    G        0      0        2 
  14  chr14_39269631     HCab    T    G        0      0        2 
  14  chr14_39269631     HPrz    T    G        0      0        2 
  14  chr14_39269631     ZBoe    T    G        0      0        2 
  14  chr14_39269631     ZGre    T    G        0      0        2 
  14  chr14_39269631     ZHar    T    G        1      2        2 
  14  chr14_39269631   Sample    T    G        0      0        2 
  14  chr14_39275166     AAsi    A    C        0      0        2 
  14  chr14_39275166     AKia    A    C        0      0        2 
  14  chr14_39275166     AOna    A    C        0      0        2 
  14  chr14_39275166     ASom    A    C        0      0        2 
  14  chr14_39275166     HCab    A    C        0      0        2 
  14  chr14_39275166     HPrz    A    C        0      0        2 
  14  chr14_39275166     ZBoe    A    C        1      2        2 
  14  chr14_39275166     ZGre    A    C        0      0        2 
  14  chr14_39275166     ZHar    A    C        0      0        2 
  14  chr14_39275166   Sample    A    C        0      0        2 
  14  chr14_39298920     AAsi    G    C        0      0        2 
  14  chr14_39298920     AKia    G    C        0      0        2 
  14  chr14_39298920     AOna    G    C        0      0        2 
  14  chr14_39298920     ASom    G    C        0      0        2 
  14  chr14_39298920     HCab    G    C        0      0        2 
  14  chr14_39298920     HPrz    G    C        0      0        2 
  14  chr14_39298920     ZBoe    G    C        0      0        2 
  14  chr14_39298920     ZGre    G    C        0      0        2 
  14  chr14_39298920     ZHar    G    C        1      2        2 
  14  chr14_39298920   Sample    G    C        0      0        2 
  14  chr14_39303830     AAsi    C    G        0      0        2 
  14  chr14_39303830     AKia    C    G        0      0        2 
  14  chr14_39303830     AOna    C    G        1      2        2 
  14  chr14_39303830     ASom    C    G        0      0        2 
  14  chr14_39303830     HCab    C    G        0      0        2 
  14  chr14_39303830     HPrz    C    G        0      0        2 
  14  chr14_39303830     ZBoe    C    G        0      0        2 
  14  chr14_39303830     ZGre    C    G        0      0        2 
  14  chr14_39303830     ZHar    C    G        0      0        2 
  14  chr14_39303830   Sample    C    G        0      0        2 
  14  chr14_39329970     AAsi    C    G        0      0        2 
  14  chr14_39329970     AKia    C    G        0      0        2 
  14  chr14_39329970     AOna    C    G        0      0        2 
  14  chr14_39329970     ASom    C    G        0      0        2 
  14  chr14_39329970     HCab    C    G        1      2        2 
  14  chr14_39329970     HPrz    C    G        1      2        2 
  14  chr14_39329970     ZBoe    C    G        0      0        2 
  14  chr14_39329970     ZGre    C    G        0      0        2 
  14  chr14_39329970     ZHar    C    G        0      0        2 
  14  chr14_39329970   Sample    C    G        0      0        2 
  14  chr14_39333298     AAsi    T    G        0      0        2 
  14  chr14_39333298     AKia    T    G        0      0        2 
  14  chr14_39333298     AOna    T    G        0      0        2 
  14  chr14_39333298     ASom    T    G        0      0        2 
  14  chr14_39333298     HCab    T    G        0      0        2 
  14  chr14_39333298     HPrz    T    G        0      0        2 
  14  chr14_39333298     ZBoe    T    G        0      0        2 
  14  chr14_39333298     ZGre    T    G        0      0        2 
  14  chr14_39333298     ZHar    T    G      0.5      1        2 
  14  chr14_39333298   Sample    T    G        0      0        2 
  14  chr14_39336974     AAsi    C    G        0      0        2 
  14  chr14_39336974     AKia    C    G        0      0        2 
  14  chr14_39336974     AOna    C    G        0      0        2 
  14  chr14_39336974     ASom    C    G        0      0        2 
  14  chr14_39336974     HCab    C    G        0      0        2 
  14  chr14_39336974     HPrz    C    G        0      0        2 
  14  chr14_39336974     ZBoe    C    G      0.5      1        2 
  14  chr14_39336974     ZGre    C    G        0      0        2 
  14  chr14_39336974     ZHar    C    G        0      0        2 
  14  chr14_39336974   Sample    C    G        0      0        2 
  14  chr14_39355748     AAsi    T    A        0      0        2 
  14  chr14_39355748     AKia    T    A        0      0        2 
  14  chr14_39355748     AOna    T    A        0      0        2 
  14  chr14_39355748     ASom    T    A        0      0        2 
  14  chr14_39355748     HCab    T    A        1      2        2 
  14  chr14_39355748     HPrz    T    A        1      2        2 
  14  chr14_39355748     ZBoe    T    A        0      0        2 
  14  chr14_39355748     ZGre    T    A        0      0        2 
  14  chr14_39355748     ZHar    T    A        0      0        2 
  14  chr14_39355748   Sample    T    A        0      0        2 
  14  chr14_39356417     AAsi    G    T        0      0        2 
  14  chr14_39356417     AKia    G    T        1      2        2 
  14  chr14_39356417     AOna    G    T        0      0        2 
  14  chr14_39356417     ASom    G    T        0      0        2 
  14  chr14_39356417     HCab    G    T        0      0        2 
  14  chr14_39356417     HPrz    G    T        0      0        2 
  14  chr14_39356417     ZBoe    G    T        0      0        2 
  14  chr14_39356417     ZGre    G    T        0      0        2 
  14  chr14_39356417     ZHar    G    T        0      0        2 
  14  chr14_39356417   Sample    G    T        0      0        2 
  14  chr14_39380751     AAsi    C    A        0      0        2 
  14  chr14_39380751     AKia    C    A        0      0        2 
  14  chr14_39380751     AOna    C    A        0      0        2 
  14  chr14_39380751     ASom    C    A        0      0        2 
  14  chr14_39380751     HCab    C    A        1      2        2 
  14  chr14_39380751     HPrz    C    A      0.5      1        2 
  14  chr14_39380751     ZBoe    C    A        0      0        2 
  14  chr14_39380751     ZGre    C    A        0      0        2 
  14  chr14_39380751     ZHar    C    A        0      0        2 
  14  chr14_39380751   Sample    C    A        0      0        2 
  14  chr14_39400213     AAsi    G    T        0      0        2 
  14  chr14_39400213     AKia    G    T        0      0        2 
  14  chr14_39400213     AOna    G    T        0      0        2 
  14  chr14_39400213     ASom    G    T        0      0        2 
  14  chr14_39400213     HCab    G    T        1      2        2 
  14  chr14_39400213     HPrz    G    T        1      2        2 
  14  chr14_39400213     ZBoe    G    T        0      0        2 
  14  chr14_39400213     ZGre    G    T        0      0        2 
  14  chr14_39400213     ZHar    G    T        0      0        2 
  14  chr14_39400213   Sample    G    T        0      0        2 
  14  chr14_39404016     AAsi    A    T        0      0        2 
  14  chr14_39404016     AKia    A    T        0      0        2 
  14  chr14_39404016     AOna    A    T      0.5      1        2 
  14  chr14_39404016     ASom    A    T        0      0        2 
  14  chr14_39404016     HCab    A    T        0      0        2 
  14  chr14_39404016     HPrz    A    T        0      0        2 
  14  chr14_39404016     ZBoe    A    T        0      0        2 
  14  chr14_39404016     ZGre    A    T        0      0        2 
  14  chr14_39404016     ZHar    A    T        0      0        2 
  14  chr14_39404016   Sample    A    T        0      0        2 
  14  chr14_39410359     AAsi    T    G        0      0        2 
  14  chr14_39410359     AKia    T    G        0      0        2 
  14  chr14_39410359     AOna    T    G        1      2        2 
  14  chr14_39410359     ASom    T    G        0      0        2 
  14  chr14_39410359     HCab    T    G        0      0        2 
  14  chr14_39410359     HPrz    T    G        0      0        2 
  14  chr14_39410359     ZBoe    T    G        0      0        2 
  14  chr14_39410359     ZGre    T    G        0      0        2 
  14  chr14_39410359     ZHar    T    G        0      0        2 
  14  chr14_39410359   Sample    T    G        0      0        2 
  14  chr14_39429338     AAsi    A    C        0      0        2 
  14  chr14_39429338     AKia    A    C        0      0        2 
  14  chr14_39429338     AOna    A    C        0      0        2 
  14  chr14_39429338     ASom    A    C        1      2        2 
  14  chr14_39429338     HCab    A    C        0      0        2 
  14  chr14_39429338     HPrz    A    C        0      0        2 
  14  chr14_39429338     ZBoe    A    C        0      0        2 
  14  chr14_39429338     ZGre    A    C        0      0        2 
  14  chr14_39429338     ZHar    A    C        0      0        2 
  14  chr14_39429338   Sample    A    C        0      0        2 
  14  chr14_39453231     AAsi    T    A        0      0        2 
  14  chr14_39453231     AKia    T    A        0      0        2 
  14  chr14_39453231     AOna    T    A        0      0        2 
  14  chr14_39453231     ASom    T    A        0      0        2 
  14  chr14_39453231     HCab    T    A        1      2        2 
  14  chr14_39453231     HPrz    T    A        1      2        2 
  14  chr14_39453231     ZBoe    T    A        0      0        2 
  14  chr14_39453231     ZGre    T    A        0      0        2 
  14  chr14_39453231     ZHar    T    A        0      0        2 
  14  chr14_39453231   Sample    T    A        0      0        2 
  14  chr14_39455376     AAsi    A    T        0      0        2 
  14  chr14_39455376     AKia    A    T        0      0        2 
  14  chr14_39455376     AOna    A    T        0      0        2 
  14  chr14_39455376     ASom    A    T        0      0        2 
  14  chr14_39455376     HCab    A    T        0      0        2 
  14  chr14_39455376     HPrz    A    T        0      0        2 
  14  chr14_39455376     ZBoe    A    T        0      0        2 
  14  chr14_39455376     ZGre    A    T        0      0        2 
  14  chr14_39455376     ZHar    A    T      0.5      1        2 
  14  chr14_39455376   Sample    A    T        0      0        2 
  14  chr14_39468661     AAsi    C    A        0      0        2 
  14  chr14_39468661     AKia    C    A        0      0        2 
  14  chr14_39468661     AOna    C    A        0      0        2 
  14  chr14_39468661     ASom    C    A        0      0        2 
  14  chr14_39468661     HCab    C    A        0      0        2 
  14  chr14_39468661     HPrz    C    A        0      0        2 
  14  chr14_39468661     ZBoe    C    A      0.5      1        2 
  14  chr14_39468661     ZGre    C    A        0      0        2 
  14  chr14_39468661     ZHar    C    A        0      0        2 
  14  chr14_39468661   Sample    C    A        0      0        2 
  14  chr14_39476363     AAsi    G    T        0      0        2 
  14  chr14_39476363     AKia    G    T        0      0        2 
  14  chr14_39476363     AOna    G    T        0      0        2 
  14  chr14_39476363     ASom    G    T        0      0        2 
  14  chr14_39476363     HCab    G    T        0      0        2 
  14  chr14_39476363     HPrz    G    T        0      0        2 
  14  chr14_39476363     ZBoe    G    T        0      0        2 
  14  chr14_39476363     ZGre    G    T      0.5      1        2 
  14  chr14_39476363     ZHar    G    T        0      0        2 
  14  chr14_39476363   Sample    G    T        0      0        2 
  14  chr14_39483594     AAsi    C    G        0      0        2 
  14  chr14_39483594     AKia    C    G        0      0        2 
  14  chr14_39483594     AOna    C    G      0.5      1        2 
  14  chr14_39483594     ASom    C    G        0      0        2 
  14  chr14_39483594     HCab    C    G        0      0        2 
  14  chr14_39483594     HPrz    C    G        0      0        2 
  14  chr14_39483594     ZBoe    C    G        0      0        2 
  14  chr14_39483594     ZGre    C    G        0      0        2 
  14  chr14_39483594     ZHar    C    G        0      0        2 
  14  chr14_39483594   Sample    C    G        0      0        2 
  14  chr14_39507471     AAsi    C    G        0      0        2 
  14  chr14_39507471     AKia    C    G        0      0        2 
  14  chr14_39507471     AOna    C    G        0      0        2 
  14  chr14_39507471     ASom    C    G        0      0        2 
  14  chr14_39507471     HCab    C    G      0.5      1        2 
  14  chr14_39507471     HPrz    C    G        0      0        2 
  14  chr14_39507471     ZBoe    C    G        0      0        2 
  14  chr14_39507471     ZGre    C    G        0      0        2 
  14  chr14_39507471     ZHar    C    G        0      0        2 
  14  chr14_39507471   Sample    C    G        0      0        2 
  14  chr14_39515468     AAsi    G    C        0      0        2 
  14  chr14_39515468     AKia    G    C        0      0        2 
  14  chr14_39515468     AOna    G    C        1      2        2 
  14  chr14_39515468     ASom    G    C        0      0        2 
  14  chr14_39515468     HCab    G    C        0      0        2 
  14  chr14_39515468     HPrz    G    C        0      0        2 
  14  chr14_39515468     ZBoe    G    C        0      0        2 
  14  chr14_39515468     ZGre    G    C        0      0        2 
  14  chr14_39515468     ZHar    G    C        0      0        2 
  14  chr14_39515468   Sample    G    C        0      0        2 
  14  chr14_39538262     AAsi    G    T        0      0        2 
  14  chr14_39538262     AKia    G    T        0      0        2 
  14  chr14_39538262     AOna    G    T        0      0        2 
  14  chr14_39538262     ASom    G    T        0      0        2 
  14  chr14_39538262     HCab    G    T        1      2        2 
  14  chr14_39538262     HPrz    G    T        1      2        2 
  14  chr14_39538262     ZBoe    G    T        0      0        2 
  14  chr14_39538262     ZGre    G    T        0      0        2 
  14  chr14_39538262     ZHar    G    T        0      0        2 
  14  chr14_39538262   Sample    G    T        0      0        2 
  14  chr14_39544334     AAsi    T    A        0      0        2 
  14  chr14_39544334     AKia    T    A        0      0        2 
  14  chr14_39544334     AOna    T    A      0.5      1        2 
  14  chr14_39544334     ASom    T    A        0      0        2 
  14  chr14_39544334     HCab    T    A        0      0        2 
  14  chr14_39544334     HPrz    T    A        0      0        2 
  14  chr14_39544334     ZBoe    T    A        0      0        2 
  14  chr14_39544334     ZGre    T    A        0      0        2 
  14  chr14_39544334     ZHar    T    A        0      0        2 
  14  chr14_39544334   Sample    T    A        0      0        2 
  14  chr14_39545512     AAsi    A    T        0      0        2 
  14  chr14_39545512     AKia    A    T        0      0        2 
  14  chr14_39545512     AOna    A    T        0      0        2 
  14  chr14_39545512     ASom    A    T        0      0        2 
  14  chr14_39545512     HCab    A    T        0      0        2 
  14  chr14_39545512     HPrz    A    T      0.5      1        2 
  14  chr14_39545512     ZBoe    A    T        0      0        2 
  14  chr14_39545512     ZGre    A    T        0      0        2 
  14  chr14_39545512     ZHar    A    T        0      0        2 
  14  chr14_39545512   Sample    A    T        0      0        2 
  14  chr14_39557347     AAsi    G    C        0      0        2 
  14  chr14_39557347     AKia    G    C        0      0        2 
  14  chr14_39557347     AOna    G    C        1      2        2 
  14  chr14_39557347     ASom    G    C        0      0        2 
  14  chr14_39557347     HCab    G    C        0      0        2 
  14  chr14_39557347     HPrz    G    C        0      0        2 
  14  chr14_39557347     ZBoe    G    C        0      0        2 
  14  chr14_39557347     ZGre    G    C        0      0        2 
  14  chr14_39557347     ZHar    G    C        0      0        2 
  14  chr14_39557347   Sample    G    C        0      0        2 
  14  chr14_39558223     AAsi    T    A        0      0        2 
  14  chr14_39558223     AKia    T    A        0      0        2 
  14  chr14_39558223     AOna    T    A      0.5      1        2 
  14  chr14_39558223     ASom    T    A        0      0        2 
  14  chr14_39558223     HCab    T    A        0      0        2 
  14  chr14_39558223     HPrz    T    A        0      0        2 
  14  chr14_39558223     ZBoe    T    A        0      0        2 
  14  chr14_39558223     ZGre    T    A        0      0        2 
  14  chr14_39558223     ZHar    T    A        0      0        2 
  14  chr14_39558223   Sample    T    A        0      0        2 
  14  chr14_39570783     AAsi    G    T        0      0        2 
  14  chr14_39570783     AKia    G    T        0      0        2 
  14  chr14_39570783     AOna    G    T        0      0        2 
  14  chr14_39570783     ASom    G    T        0      0        2 
  14  chr14_39570783     HCab    G    T        0      0        2 
  14  chr14_39570783     HPrz    G    T        0      0        2 
  14  chr14_39570783     ZBoe    G    T        0      0        2 
  14  chr14_39570783     ZGre    G    T        0      0        2 
  14  chr14_39570783     ZHar    G    T      0.5      1        2 
  14  chr14_39570783   Sample    G    T        0      0        2 
  14  chr14_39601289     AAsi    T    G        0      0        2 
  14  chr14_39601289     AKia    T    G        0      0        2 
  14  chr14_39601289     AOna    T    G      0.5      1        2 
  14  chr14_39601289     ASom    T    G        0      0        2 
  14  chr14_39601289     HCab    T    G        0      0        2 
  14  chr14_39601289     HPrz    T    G        0      0        2 
  14  chr14_39601289     ZBoe    T    G        0      0        2 
  14  chr14_39601289     ZGre    T    G        0      0        2 
  14  chr14_39601289     ZHar    T    G        0      0        2 
  14  chr14_39601289   Sample    T    G        0      0        2 
  14  chr14_39620506     AAsi    T    A        0      0        2 
  14  chr14_39620506     AKia    T    A        0      0        2 
  14  chr14_39620506     AOna    T    A        0      0        2 
  14  chr14_39620506     ASom    T    A        0      0        2 
  14  chr14_39620506     HCab    T    A        0      0        2 
  14  chr14_39620506     HPrz    T    A        0      0        2 
  14  chr14_39620506     ZBoe    T    A      0.5      1        2 
  14  chr14_39620506     ZGre    T    A        0      0        2 
  14  chr14_39620506     ZHar    T    A        0      0        2 
  14  chr14_39620506   Sample    T    A        0      0        2 
  14  chr14_39646418     AAsi    G    T        0      0        2 
  14  chr14_39646418     AKia    G    T        0      0        2 
  14  chr14_39646418     AOna    G    T        0      0        2 
  14  chr14_39646418     ASom    G    T        0      0        2 
  14  chr14_39646418     HCab    G    T        1      2        2 
  14  chr14_39646418     HPrz    G    T        1      2        2 
  14  chr14_39646418     ZBoe    G    T        0      0        2 
  14  chr14_39646418     ZGre    G    T        0      0        2 
  14  chr14_39646418     ZHar    G    T        0      0        2 
  14  chr14_39646418   Sample    G    T        0      0        2 
  14  chr14_39647175     AAsi    C    A        0      0        2 
  14  chr14_39647175     AKia    C    A        0      0        2 
  14  chr14_39647175     AOna    C    A      0.5      1        2 
  14  chr14_39647175     ASom    C    A        0      0        2 
  14  chr14_39647175     HCab    C    A        0      0        2 
  14  chr14_39647175     HPrz    C    A        0      0        2 
  14  chr14_39647175     ZBoe    C    A        0      0        2 
  14  chr14_39647175     ZGre    C    A        0      0        2 
  14  chr14_39647175     ZHar    C    A        0      0        2 
  14  chr14_39647175   Sample    C    A        0      0        2 
  14  chr14_39653125     AAsi    A    C        1      2        2 
  14  chr14_39653125     AKia    A    C        0      0        2 
  14  chr14_39653125     AOna    A    C        0      0        2 
  14  chr14_39653125     ASom    A    C        0      0        2 
  14  chr14_39653125     HCab    A    C        0      0        2 
  14  chr14_39653125     HPrz    A    C        0      0        2 
  14  chr14_39653125     ZBoe    A    C        0      0        2 
  14  chr14_39653125     ZGre    A    C        0      0        2 
  14  chr14_39653125     ZHar    A    C        0      0        2 
  14  chr14_39653125   Sample    A    C        0      0        2 
  14  chr14_39672120     AAsi    G    T        0      0        2 
  14  chr14_39672120     AKia    G    T        0      0        2 
  14  chr14_39672120     AOna    G    T        0      0        2 
  14  chr14_39672120     ASom    G    T        0      0        2 
  14  chr14_39672120     HCab    G    T        0      0        2 
  14  chr14_39672120     HPrz    G    T        0      0        2 
  14  chr14_39672120     ZBoe    G    T        1      2        2 
  14  chr14_39672120     ZGre    G    T        0      0        2 
  14  chr14_39672120     ZHar    G    T        0      0        2 
  14  chr14_39672120   Sample    G    T        0      0        2 
  14  chr14_39676484     AAsi    G    C        0      0        2 
  14  chr14_39676484     AKia    G    C        0      0        2 
  14  chr14_39676484     AOna    G    C        0      0        2 
  14  chr14_39676484     ASom    G    C        0      0        2 
  14  chr14_39676484     HCab    G    C        0      0        2 
  14  chr14_39676484     HPrz    G    C        0      0        2 
  14  chr14_39676484     ZBoe    G    C        0      0        2 
  14  chr14_39676484     ZGre    G    C      0.5      1        2 
  14  chr14_39676484     ZHar    G    C        0      0        2 
  14  chr14_39676484   Sample    G    C        0      0        2 
  14  chr14_39690001     AAsi    C    G        0      0        2 
  14  chr14_39690001     AKia    C    G        0      0        2 
  14  chr14_39690001     AOna    C    G        0      0        2 
  14  chr14_39690001     ASom    C    G        0      0        2 
  14  chr14_39690001     HCab    C    G        0      0        2 
  14  chr14_39690001     HPrz    C    G        0      0        2 
  14  chr14_39690001     ZBoe    C    G        1      2        2 
  14  chr14_39690001     ZGre    C    G        1      2        2 
  14  chr14_39690001     ZHar    C    G        1      2        2 
  14  chr14_39690001   Sample    C    G        0      0        2 
  14  chr14_39696631     AAsi    G    T        0      0        2 
  14  chr14_39696631     AKia    G    T        0      0        2 
  14  chr14_39696631     AOna    G    T        0      0        2 
  14  chr14_39696631     ASom    G    T        0      0        2 
  14  chr14_39696631     HCab    G    T        0      0        2 
  14  chr14_39696631     HPrz    G    T        0      0        2 
  14  chr14_39696631     ZBoe    G    T      0.5      1        2 
  14  chr14_39696631     ZGre    G    T        0      0        2 
  14  chr14_39696631     ZHar    G    T        0      0        2 
  14  chr14_39696631   Sample    G    T        0      0        2 
  14  chr14_39711368     AAsi    T    G        0      0        2 
  14  chr14_39711368     AKia    T    G        0      0        2 
  14  chr14_39711368     AOna    T    G        0      0        2 
  14  chr14_39711368     ASom    T    G        0      0        2 
  14  chr14_39711368     HCab    T    G        0      0        2 
  14  chr14_39711368     HPrz    T    G        0      0        2 
  14  chr14_39711368     ZBoe    T    G      0.5      1        2 
  14  chr14_39711368     ZGre    T    G        0      0        2 
  14  chr14_39711368     ZHar    T    G        0      0        2 
  14  chr14_39711368   Sample    T    G        0      0        2 
  14  chr14_39774754     AAsi    A    T        0      0        2 
  14  chr14_39774754     AKia    A    T        0      0        2 
  14  chr14_39774754     AOna    A    T        0      0        2 
  14  chr14_39774754     ASom    A    T        0      0        2 
  14  chr14_39774754     HCab    A    T        1      2        2 
  14  chr14_39774754     HPrz    A    T        1      2        2 
  14  chr14_39774754     ZBoe    A    T        0      0        2 
  14  chr14_39774754     ZGre    A    T        0      0        2 
  14  chr14_39774754     ZHar    A    T        0      0        2 
  14  chr14_39774754   Sample    A    T        0      0        2 
  14  chr14_39787595     AAsi    A    T        0      0        2 
  14  chr14_39787595     AKia    A    T        0      0        2 
  14  chr14_39787595     AOna    A    T        0      0        2 
  14  chr14_39787595     ASom    A    T        0      0        2 
  14  chr14_39787595     HCab    A    T        1      2        2 
  14  chr14_39787595     HPrz    A    T        1      2        2 
  14  chr14_39787595     ZBoe    A    T        0      0        2 
  14  chr14_39787595     ZGre    A    T        0      0        2 
  14  chr14_39787595     ZHar    A    T        0      0        2 
  14  chr14_39787595   Sample    A    T        0      0        2 
  14  chr14_39795251     AAsi    C    G        0      0        2 
  14  chr14_39795251     AKia    C    G        0      0        2 
  14  chr14_39795251     AOna    C    G        0      0        2 
  14  chr14_39795251     ASom    C    G        0      0        2 
  14  chr14_39795251     HCab    C    G        0      0        2 
  14  chr14_39795251     HPrz    C    G        0      0        2 
  14  chr14_39795251     ZBoe    C    G      0.5      1        2 
  14  chr14_39795251     ZGre    C    G        0      0        2 
  14  chr14_39795251     ZHar    C    G        0      0        2 
  14  chr14_39795251   Sample    C    G        0      0        2 
  14  chr14_39808124     AAsi    G    C        0      0        2 
  14  chr14_39808124     AKia    G    C        1      2        2 
  14  chr14_39808124     AOna    G    C      0.5      1        2 
  14  chr14_39808124     ASom    G    C        0      0        2 
  14  chr14_39808124     HCab    G    C        0      0        2 
  14  chr14_39808124     HPrz    G    C        0      0        2 
  14  chr14_39808124     ZBoe    G    C        0      0        2 
  14  chr14_39808124     ZGre    G    C        0      0        2 
  14  chr14_39808124     ZHar    G    C        0      0        2 
  14  chr14_39808124   Sample    G    C        0      0        2 
  14  chr14_39821237     AAsi    A    C        0      0        2 
  14  chr14_39821237     AKia    A    C        0      0        2 
  14  chr14_39821237     AOna    A    C        0      0        2 
  14  chr14_39821237     ASom    A    C        0      0        2 
  14  chr14_39821237     HCab    A    C        1      2        2 
  14  chr14_39821237     HPrz    A    C        1      2        2 
  14  chr14_39821237     ZBoe    A    C        0      0        2 
  14  chr14_39821237     ZGre    A    C        0      0        2 
  14  chr14_39821237     ZHar    A    C        0      0        2 
  14  chr14_39821237   Sample    A    C        0      0        2 
  14  chr14_39827604     AAsi    C    G        0      0        2 
  14  chr14_39827604     AKia    C    G        0      0        2 
  14  chr14_39827604     AOna    C    G      0.5      1        2 
  14  chr14_39827604     ASom    C    G        0      0        2 
  14  chr14_39827604     HCab    C    G        0      0        2 
  14  chr14_39827604     HPrz    C    G        0      0        2 
  14  chr14_39827604     ZBoe    C    G        0      0        2 
  14  chr14_39827604     ZGre    C    G        0      0        2 
  14  chr14_39827604     ZHar    C    G        0      0        2 
  14  chr14_39827604   Sample    C    G        0      0        2 
  14  chr14_39828804     AAsi    C    G        0      0        2 
  14  chr14_39828804     AKia    C    G        0      0        2 
  14  chr14_39828804     AOna    C    G        0      0        2 
  14  chr14_39828804     ASom    C    G        0      0        2 
  14  chr14_39828804     HCab    C    G        0      0        2 
  14  chr14_39828804     HPrz    C    G        0      0        2 
  14  chr14_39828804     ZBoe    C    G        0      0        2 
  14  chr14_39828804     ZGre    C    G        1      2        2 
  14  chr14_39828804     ZHar    C    G        0      0        2 
  14  chr14_39828804   Sample    C    G        0      0        2 
  14  chr14_39861493     AAsi    C    G        0      0        2 
  14  chr14_39861493     AKia    C    G        0      0        2 
  14  chr14_39861493     AOna    C    G        0      0        2 
  14  chr14_39861493     ASom    C    G        0      0        2 
  14  chr14_39861493     HCab    C    G        0      0        2 
  14  chr14_39861493     HPrz    C    G        0      0        2 
  14  chr14_39861493     ZBoe    C    G        0      0        2 
  14  chr14_39861493     ZGre    C    G        0      0        2 
  14  chr14_39861493     ZHar    C    G        1      2        2 
  14  chr14_39861493   Sample    C    G        0      0        2 
  14  chr14_39864337     AAsi    T    A        0      0        2 
  14  chr14_39864337     AKia    T    A        0      0        2 
  14  chr14_39864337     AOna    T    A        0      0        2 
  14  chr14_39864337     ASom    T    A        0      0        2 
  14  chr14_39864337     HCab    T    A        0      0        2 
  14  chr14_39864337     HPrz    T    A        0      0        2 
  14  chr14_39864337     ZBoe    T    A      0.5      1        2 
  14  chr14_39864337     ZGre    T    A        0      0        2 
  14  chr14_39864337     ZHar    T    A        0      0        2 
  14  chr14_39864337   Sample    T    A        0      0        2 
  14  chr14_39869463     AAsi    T    G        0      0        2 
  14  chr14_39869463     AKia    T    G        0      0        2 
  14  chr14_39869463     AOna    T    G        0      0        2 
  14  chr14_39869463     ASom    T    G        0      0        2 
  14  chr14_39869463     HCab    T    G        0      0        2 
  14  chr14_39869463     HPrz    T    G        0      0        2 
  14  chr14_39869463     ZBoe    T    G      0.5      1        2 
  14  chr14_39869463     ZGre    T    G        0      0        2 
  14  chr14_39869463     ZHar    T    G        0      0        2 
  14  chr14_39869463   Sample    T    G        0      0        2 
  14  chr14_39894340     AAsi    A    C        0      0        2 
  14  chr14_39894340     AKia    A    C        0      0        2 
  14  chr14_39894340     AOna    A    C        0      0        2 
  14  chr14_39894340     ASom    A    C        0      0        2 
  14  chr14_39894340     HCab    A    C        0      0        2 
  14  chr14_39894340     HPrz    A    C        0      0        2 
  14  chr14_39894340     ZBoe    A    C        0      0        2 
  14  chr14_39894340     ZGre    A    C        0      0        2 
  14  chr14_39894340     ZHar    A    C        1      2        2 
  14  chr14_39894340   Sample    A    C        0      0        2 
  14  chr14_39897197     AAsi    T    G        0      0        2 
  14  chr14_39897197     AKia    T    G        0      0        2 
  14  chr14_39897197     AOna    T    G        0      0        2 
  14  chr14_39897197     ASom    T    G        0      0        2 
  14  chr14_39897197     HCab    T    G        1      2        2 
  14  chr14_39897197     HPrz    T    G        1      2        2 
  14  chr14_39897197     ZBoe    T    G        0      0        2 
  14  chr14_39897197     ZGre    T    G        0      0        2 
  14  chr14_39897197     ZHar    T    G        0      0        2 
  14  chr14_39897197   Sample    T    G        0      0        2 
  14  chr14_39898358     AAsi    G    T        0      0        2 
  14  chr14_39898358     AKia    G    T        0      0        2 
  14  chr14_39898358     AOna    G    T        0      0        2 
  14  chr14_39898358     ASom    G    T        0      0        2 
  14  chr14_39898358     HCab    G    T        0      0        2 
  14  chr14_39898358     HPrz    G    T        0      0        2 
  14  chr14_39898358     ZBoe    G    T        0      0        2 
  14  chr14_39898358     ZGre    G    T        0      0        2 
  14  chr14_39898358     ZHar    G    T        1      2        2 
  14  chr14_39898358   Sample    G    T        0      0        2 
  14  chr14_39901036     AAsi    C    G      0.5      1        2 
  14  chr14_39901036     AKia    C    G        0      0        2 
  14  chr14_39901036     AOna    C    G        0      0        2 
  14  chr14_39901036     ASom    C    G        0      0        2 
  14  chr14_39901036     HCab    C    G        0      0        2 
  14  chr14_39901036     HPrz    C    G        0      0        2 
  14  chr14_39901036     ZBoe    C    G        0      0        2 
  14  chr14_39901036     ZGre    C    G        0      0        2 
  14  chr14_39901036     ZHar    C    G        0      0        2 
  14  chr14_39901036   Sample    C    G        0      0        2 
  14  chr14_39904792     AAsi    C    A        0      0        2 
  14  chr14_39904792     AKia    C    A        0      0        2 
  14  chr14_39904792     AOna    C    A        0      0        2 
  14  chr14_39904792     ASom    C    A        0      0        2 
  14  chr14_39904792     HCab    C    A        0      0        2 
  14  chr14_39904792     HPrz    C    A        0      0        2 
  14  chr14_39904792     ZBoe    C    A        0      0        2 
  14  chr14_39904792     ZGre    C    A        0      0        2 
  14  chr14_39904792     ZHar    C    A      0.5      1        2 
  14  chr14_39904792   Sample    C    A        0      0        2 
  14  chr14_39911191     AAsi    A    C      0.5      1        2 
  14  chr14_39911191     AKia    A    C        0      0        2 
  14  chr14_39911191     AOna    A    C        0      0        2 
  14  chr14_39911191     ASom    A    C        0      0        2 
  14  chr14_39911191     HCab    A    C        0      0        2 
  14  chr14_39911191     HPrz    A    C        0      0        2 
  14  chr14_39911191     ZBoe    A    C        0      0        2 
  14  chr14_39911191     ZGre    A    C        0      0        2 
  14  chr14_39911191     ZHar    A    C        0      0        2 
  14  chr14_39911191   Sample    A    C        0      0        2 
  14  chr14_39921637     AAsi    T    G        0      0        2 
  14  chr14_39921637     AKia    T    G        0      0        2 
  14  chr14_39921637     AOna    T    G        0      0        2 
  14  chr14_39921637     ASom    T    G        0      0        2 
  14  chr14_39921637     HCab    T    G        0      0        2 
  14  chr14_39921637     HPrz    T    G        0      0        2 
  14  chr14_39921637     ZBoe    T    G      0.5      1        2 
  14  chr14_39921637     ZGre    T    G        0      0        2 
  14  chr14_39921637     ZHar    T    G        0      0        2 
  14  chr14_39921637   Sample    T    G        0      0        2 
  14  chr14_39941105     AAsi    G    C        0      0        2 
  14  chr14_39941105     AKia    G    C        0      0        2 
  14  chr14_39941105     AOna    G    C        0      0        2 
  14  chr14_39941105     ASom    G    C        0      0        2 
  14  chr14_39941105     HCab    G    C        0      0        2 
  14  chr14_39941105     HPrz    G    C        0      0        2 
  14  chr14_39941105     ZBoe    G    C        0      0        2 
  14  chr14_39941105     ZGre    G    C        1      2        2 
  14  chr14_39941105     ZHar    G    C        0      0        2 
  14  chr14_39941105   Sample    G    C        0      0        2 
  14  chr14_39953556     AAsi    C    A        0      0        2 
  14  chr14_39953556     AKia    C    A        1      2        2 
  14  chr14_39953556     AOna    C    A        1      2        2 
  14  chr14_39953556     ASom    C    A        0      0        2 
  14  chr14_39953556     HCab    C    A        0      0        2 
  14  chr14_39953556     HPrz    C    A        0      0        2 
  14  chr14_39953556     ZBoe    C    A        0      0        2 
  14  chr14_39953556     ZGre    C    A        0      0        2 
  14  chr14_39953556     ZHar    C    A        0      0        2 
  14  chr14_39953556   Sample    C    A        0      0        2 
  14  chr14_39955221     AAsi    G    T        0      0        2 
  14  chr14_39955221     AKia    G    T        1      2        2 
  14  chr14_39955221     AOna    G    T        1      2        2 
  14  chr14_39955221     ASom    G    T        0      0        2 
  14  chr14_39955221     HCab    G    T        0      0        2 
  14  chr14_39955221     HPrz    G    T        0      0        2 
  14  chr14_39955221     ZBoe    G    T        0      0        2 
  14  chr14_39955221     ZGre    G    T        0      0        2 
  14  chr14_39955221     ZHar    G    T        0      0        2 
  14  chr14_39955221   Sample    G    T        0      0        2 
  14  chr14_39971984     AAsi    C    A        0      0        2 
  14  chr14_39971984     AKia    C    A        0      0        2 
  14  chr14_39971984     AOna    C    A        0      0        2 
  14  chr14_39971984     ASom    C    A        0      0        2 
  14  chr14_39971984     HCab    C    A        1      2        2 
  14  chr14_39971984     HPrz    C    A        1      2        2 
  14  chr14_39971984     ZBoe    C    A        0      0        2 
  14  chr14_39971984     ZGre    C    A        0      0        2 
  14  chr14_39971984     ZHar    C    A        0      0        2 
  14  chr14_39971984   Sample    C    A        0      0        2 
  14  chr14_39985754     AAsi    A    C        0      0        2 
  14  chr14_39985754     AKia    A    C        0      0        2 
  14  chr14_39985754     AOna    A    C      0.5      1        2 
  14  chr14_39985754     ASom    A    C        0      0        2 
  14  chr14_39985754     HCab    A    C        0      0        2 
  14  chr14_39985754     HPrz    A    C        0      0        2 
  14  chr14_39985754     ZBoe    A    C        0      0        2 
  14  chr14_39985754     ZGre    A    C        0      0        2 
  14  chr14_39985754     ZHar    A    C        0      0        2 
  14  chr14_39985754   Sample    A    C        0      0        2 
  14  chr14_40009640     AAsi    G    T        0      0        2 
  14  chr14_40009640     AKia    G    T        0      0        2 
  14  chr14_40009640     AOna    G    T        0      0        2 
  14  chr14_40009640     ASom    G    T        0      0        2 
  14  chr14_40009640     HCab    G    T        0      0        2 
  14  chr14_40009640     HPrz    G    T      0.5      1        2 
  14  chr14_40009640     ZBoe    G    T        0      0        2 
  14  chr14_40009640     ZGre    G    T        0      0        2 
  14  chr14_40009640     ZHar    G    T        0      0        2 
  14  chr14_40009640   Sample    G    T        0      0        2 
  14  chr14_40031618     AAsi    A    C        0      0        2 
  14  chr14_40031618     AKia    A    C        1      2        2 
  14  chr14_40031618     AOna    A    C        0      0        2 
  14  chr14_40031618     ASom    A    C        0      0        2 
  14  chr14_40031618     HCab    A    C        0      0        2 
  14  chr14_40031618     HPrz    A    C        0      0        2 
  14  chr14_40031618     ZBoe    A    C        0      0        2 
  14  chr14_40031618     ZGre    A    C        0      0        2 
  14  chr14_40031618     ZHar    A    C        0      0        2 
  14  chr14_40031618   Sample    A    C        0      0        2 
  14  chr14_40050398     AAsi    C    G        0      0        2 
  14  chr14_40050398     AKia    C    G        0      0        2 
  14  chr14_40050398     AOna    C    G        0      0        2 
  14  chr14_40050398     ASom    C    G        0      0        2 
  14  chr14_40050398     HCab    C    G        0      0        2 
  14  chr14_40050398     HPrz    C    G        0      0        2 
  14  chr14_40050398     ZBoe    C    G      0.5      1        2 
  14  chr14_40050398     ZGre    C    G        0      0        2 
  14  chr14_40050398     ZHar    C    G        0      0        2 
  14  chr14_40050398   Sample    C    G        0      0        2 
  14  chr14_40057177     AAsi    T    G        0      0        2 
  14  chr14_40057177     AKia    T    G        0      0        2 
  14  chr14_40057177     AOna    T    G        0      0        2 
  14  chr14_40057177     ASom    T    G        0      0        2 
  14  chr14_40057177     HCab    T    G        0      0        2 
  14  chr14_40057177     HPrz    T    G        0      0        2 
  14  chr14_40057177     ZBoe    T    G      0.5      1        2 
  14  chr14_40057177     ZGre    T    G        0      0        2 
  14  chr14_40057177     ZHar    T    G        0      0        2 
  14  chr14_40057177   Sample    T    G        0      0        2 
  14  chr14_40062131     AAsi    C    G        0      0        2 
  14  chr14_40062131     AKia    C    G        0      0        2 
  14  chr14_40062131     AOna    C    G        0      0        2 
  14  chr14_40062131     ASom    C    G        0      0        2 
  14  chr14_40062131     HCab    C    G        1      2        2 
  14  chr14_40062131     HPrz    C    G        1      2        2 
  14  chr14_40062131     ZBoe    C    G        0      0        2 
  14  chr14_40062131     ZGre    C    G        0      0        2 
  14  chr14_40062131     ZHar    C    G        0      0        2 
  14  chr14_40062131   Sample    C    G        0      0        2 
  14  chr14_40067605     AAsi    T    G        0      0        2 
  14  chr14_40067605     AKia    T    G        0      0        2 
  14  chr14_40067605     AOna    T    G        0      0        2 
  14  chr14_40067605     ASom    T    G        0      0        2 
  14  chr14_40067605     HCab    T    G        0      0        2 
  14  chr14_40067605     HPrz    T    G        0      0        2 
  14  chr14_40067605     ZBoe    T    G      0.5      1        2 
  14  chr14_40067605     ZGre    T    G        0      0        2 
  14  chr14_40067605     ZHar    T    G        0      0        2 
  14  chr14_40067605   Sample    T    G        0      0        2 
  14  chr14_40081024     AAsi    A    C        0      0        2 
  14  chr14_40081024     AKia    A    C        0      0        2 
  14  chr14_40081024     AOna    A    C        0      0        2 
  14  chr14_40081024     ASom    A    C        0      0        2 
  14  chr14_40081024     HCab    A    C        1      2        2 
  14  chr14_40081024     HPrz    A    C        1      2        2 
  14  chr14_40081024     ZBoe    A    C        0      0        2 
  14  chr14_40081024     ZGre    A    C        0      0        2 
  14  chr14_40081024     ZHar    A    C        0      0        2 
  14  chr14_40081024   Sample    A    C        0      0        2 
  14  chr14_40081862     AAsi    A    T        0      0        2 
  14  chr14_40081862     AKia    A    T        0      0        2 
  14  chr14_40081862     AOna    A    T        0      0        2 
  14  chr14_40081862     ASom    A    T        0      0        2 
  14  chr14_40081862     HCab    A    T        1      2        2 
  14  chr14_40081862     HPrz    A    T        1      2        2 
  14  chr14_40081862     ZBoe    A    T        0      0        2 
  14  chr14_40081862     ZGre    A    T        0      0        2 
  14  chr14_40081862     ZHar    A    T        0      0        2 
  14  chr14_40081862   Sample    A    T        0      0        2 
  14  chr14_40092944     AAsi    A    T        0      0        2 
  14  chr14_40092944     AKia    A    T        0      0        2 
  14  chr14_40092944     AOna    A    T        0      0        2 
  14  chr14_40092944     ASom    A    T        0      0        2 
  14  chr14_40092944     HCab    A    T        0      0        2 
  14  chr14_40092944     HPrz    A    T      0.5      1        2 
  14  chr14_40092944     ZBoe    A    T        0      0        2 
  14  chr14_40092944     ZGre    A    T        0      0        2 
  14  chr14_40092944     ZHar    A    T        0      0        2 
  14  chr14_40092944   Sample    A    T        0      0        2 
  14  chr14_40112771     AAsi    G    C        0      0        2 
  14  chr14_40112771     AKia    G    C      0.5      1        2 
  14  chr14_40112771     AOna    G    C        0      0        2 
  14  chr14_40112771     ASom    G    C        0      0        2 
  14  chr14_40112771     HCab    G    C        0      0        2 
  14  chr14_40112771     HPrz    G    C        0      0        2 
  14  chr14_40112771     ZBoe    G    C        0      0        2 
  14  chr14_40112771     ZGre    G    C        0      0        2 
  14  chr14_40112771     ZHar    G    C        0      0        2 
  14  chr14_40112771   Sample    G    C        0      0        2 
  14  chr14_40128772     AAsi    T    A        0      0        2 
  14  chr14_40128772     AKia    T    A        0      0        2 
  14  chr14_40128772     AOna    T    A        0      0        2 
  14  chr14_40128772     ASom    T    A        0      0        2 
  14  chr14_40128772     HCab    T    A        0      0        2 
  14  chr14_40128772     HPrz    T    A        0      0        2 
  14  chr14_40128772     ZBoe    T    A      0.5      1        2 
  14  chr14_40128772     ZGre    T    A        0      0        2 
  14  chr14_40128772     ZHar    T    A        0      0        2 
  14  chr14_40128772   Sample    T    A        0      0        2 
  14  chr14_40145010     AAsi    C    A        0      0        2 
  14  chr14_40145010     AKia    C    A        0      0        2 
  14  chr14_40145010     AOna    C    A        0      0        2 
  14  chr14_40145010     ASom    C    A        0      0        2 
  14  chr14_40145010     HCab    C    A        0      0        2 
  14  chr14_40145010     HPrz    C    A        0      0        2 
  14  chr14_40145010     ZBoe    C    A      0.5      1        2 
  14  chr14_40145010     ZGre    C    A        0      0        2 
  14  chr14_40145010     ZHar    C    A        0      0        2 
  14  chr14_40145010   Sample    C    A        0      0        2 
  14  chr14_40147255     AAsi    C    A        1      2        2 
  14  chr14_40147255     AKia    C    A        0      0        2 
  14  chr14_40147255     AOna    C    A        0      0        2 
  14  chr14_40147255     ASom    C    A        1      2        2 
  14  chr14_40147255     HCab    C    A        0      0        2 
  14  chr14_40147255     HPrz    C    A        0      0        2 
  14  chr14_40147255     ZBoe    C    A        0      0        2 
  14  chr14_40147255     ZGre    C    A        0      0        2 
  14  chr14_40147255     ZHar    C    A        0      0        2 
  14  chr14_40147255   Sample    C    A        1      2        2 
  14  chr14_40158869     AAsi    C    G        0      0        2 
  14  chr14_40158869     AKia    C    G        0      0        2 
  14  chr14_40158869     AOna    C    G        0      0        2 
  14  chr14_40158869     ASom    C    G        0      0        2 
  14  chr14_40158869     HCab    C    G        1      2        2 
  14  chr14_40158869     HPrz    C    G        1      2        2 
  14  chr14_40158869     ZBoe    C    G        0      0        2 
  14  chr14_40158869     ZGre    C    G        0      0        2 
  14  chr14_40158869     ZHar    C    G        0      0        2 
  14  chr14_40158869   Sample    C    G        0      0        2 
  14  chr14_40173873     AAsi    C    A        0      0        2 
  14  chr14_40173873     AKia    C    A        0      0        2 
  14  chr14_40173873     AOna    C    A        0      0        2 
  14  chr14_40173873     ASom    C    A        0      0        2 
  14  chr14_40173873     HCab    C    A        1      2        2 
  14  chr14_40173873     HPrz    C    A        1      2        2 
  14  chr14_40173873     ZBoe    C    A        0      0        2 
  14  chr14_40173873     ZGre    C    A        0      0        2 
  14  chr14_40173873     ZHar    C    A        0      0        2 
  14  chr14_40173873   Sample    C    A        0      0        2 
  14  chr14_40178643     AAsi    A    C        0      0        2 
  14  chr14_40178643     AKia    A    C        0      0        2 
  14  chr14_40178643     AOna    A    C      0.5      1        2 
  14  chr14_40178643     ASom    A    C        0      0        2 
  14  chr14_40178643     HCab    A    C        0      0        2 
  14  chr14_40178643     HPrz    A    C        0      0        2 
  14  chr14_40178643     ZBoe    A    C        0      0        2 
  14  chr14_40178643     ZGre    A    C        0      0        2 
  14  chr14_40178643     ZHar    A    C        0      0        2 
  14  chr14_40178643   Sample    A    C        0      0        2 
  14  chr14_40181946     AAsi    G    T        0      0        2 
  14  chr14_40181946     AKia    G    T        0      0        2 
  14  chr14_40181946     AOna    G    T        0      0        2 
  14  chr14_40181946     ASom    G    T        0      0        2 
  14  chr14_40181946     HCab    G    T        1      2        2 
  14  chr14_40181946     HPrz    G    T        1      2        2 
  14  chr14_40181946     ZBoe    G    T        0      0        2 
  14  chr14_40181946     ZGre    G    T        0      0        2 
  14  chr14_40181946     ZHar    G    T        0      0        2 
  14  chr14_40181946   Sample    G    T        0      0        2 
  14  chr14_40199047     AAsi    G    T        0      0        2 
  14  chr14_40199047     AKia    G    T        0      0        2 
  14  chr14_40199047     AOna    G    T        0      0        2 
  14  chr14_40199047     ASom    G    T        0      0        2 
  14  chr14_40199047     HCab    G    T        0      0        2 
  14  chr14_40199047     HPrz    G    T        0      0        2 
  14  chr14_40199047     ZBoe    G    T        0      0        2 
  14  chr14_40199047     ZGre    G    T        0      0        2 
  14  chr14_40199047     ZHar    G    T        1      2        2 
  14  chr14_40199047   Sample    G    T        0      0        2 
  14  chr14_40222321     AAsi    G    C        1      2        2 
  14  chr14_40222321     AKia    G    C        0      0        2 
  14  chr14_40222321     AOna    G    C        0      0        2 
  14  chr14_40222321     ASom    G    C        1      2        2 
  14  chr14_40222321     HCab    G    C        0      0        2 
  14  chr14_40222321     HPrz    G    C        0      0        2 
  14  chr14_40222321     ZBoe    G    C        0      0        2 
  14  chr14_40222321     ZGre    G    C        0      0        2 
  14  chr14_40222321     ZHar    G    C        0      0        2 
  14  chr14_40222321   Sample    G    C        1      2        2 
  14  chr14_40260680     AAsi    C    G        0      0        2 
  14  chr14_40260680     AKia    C    G        0      0        2 
  14  chr14_40260680     AOna    C    G        0      0        2 
  14  chr14_40260680     ASom    C    G        0      0        2 
  14  chr14_40260680     HCab    C    G      0.5      1        2 
  14  chr14_40260680     HPrz    C    G        0      0        2 
  14  chr14_40260680     ZBoe    C    G        0      0        2 
  14  chr14_40260680     ZGre    C    G        0      0        2 
  14  chr14_40260680     ZHar    C    G        0      0        2 
  14  chr14_40260680   Sample    C    G        0      0        2 
  14  chr14_40289846     AAsi    G    T        0      0        2 
  14  chr14_40289846     AKia    G    T        0      0        2 
  14  chr14_40289846     AOna    G    T        0      0        2 
  14  chr14_40289846     ASom    G    T        0      0        2 
  14  chr14_40289846     HCab    G    T        0      0        2 
  14  chr14_40289846     HPrz    G    T        0      0        2 
  14  chr14_40289846     ZBoe    G    T        0      0        2 
  14  chr14_40289846     ZGre    G    T        1      2        2 
  14  chr14_40289846     ZHar    G    T        0      0        2 
  14  chr14_40289846   Sample    G    T        0      0        2 
  14  chr14_40290025     AAsi    A    T        1      2        2 
  14  chr14_40290025     AKia    A    T        0      0        2 
  14  chr14_40290025     AOna    A    T        0      0        2 
  14  chr14_40290025     ASom    A    T        1      2        2 
  14  chr14_40290025     HCab    A    T        0      0        2 
  14  chr14_40290025     HPrz    A    T        0      0        2 
  14  chr14_40290025     ZBoe    A    T        0      0        2 
  14  chr14_40290025     ZGre    A    T        0      0        2 
  14  chr14_40290025     ZHar    A    T        0      0        2 
  14  chr14_40290025   Sample    A    T        1      2        2 
  14  chr14_40295631     AAsi    T    G        0      0        2 
  14  chr14_40295631     AKia    T    G        1      2        2 
  14  chr14_40295631     AOna    T    G      0.5      1        2 
  14  chr14_40295631     ASom    T    G        0      0        2 
  14  chr14_40295631     HCab    T    G        0      0        2 
  14  chr14_40295631     HPrz    T    G        0      0        2 
  14  chr14_40295631     ZBoe    T    G        0      0        2 
  14  chr14_40295631     ZGre    T    G        0      0        2 
  14  chr14_40295631     ZHar    T    G        0      0        2 
  14  chr14_40295631   Sample    T    G        0      0        2 
  14  chr14_40299595     AAsi    G    C        0      0        2 
  14  chr14_40299595     AKia    G    C        0      0        2 
  14  chr14_40299595     AOna    G    C      0.5      1        2 
  14  chr14_40299595     ASom    G    C        0      0        2 
  14  chr14_40299595     HCab    G    C        0      0        2 
  14  chr14_40299595     HPrz    G    C        0      0        2 
  14  chr14_40299595     ZBoe    G    C        0      0        2 
  14  chr14_40299595     ZGre    G    C        0      0        2 
  14  chr14_40299595     ZHar    G    C        0      0        2 
  14  chr14_40299595   Sample    G    C        0      0        2 
  14  chr14_40303929     AAsi    A    C        0      0        2 
  14  chr14_40303929     AKia    A    C        0      0        2 
  14  chr14_40303929     AOna    A    C        0      0        2 
  14  chr14_40303929     ASom    A    C        0      0        2 
  14  chr14_40303929     HCab    A    C        0      0        2 
  14  chr14_40303929     HPrz    A    C        0      0        2 
  14  chr14_40303929     ZBoe    A    C        1      2        2 
  14  chr14_40303929     ZGre    A    C        1      2        2 
  14  chr14_40303929     ZHar    A    C        0      0        2 
  14  chr14_40303929   Sample    A    C        0      0        2 
  14  chr14_40317132     AAsi    A    T        0      0        2 
  14  chr14_40317132     AKia    A    T        1      2        2 
  14  chr14_40317132     AOna    A    T        1      2        2 
  14  chr14_40317132     ASom    A    T        0      0        2 
  14  chr14_40317132     HCab    A    T        0      0        2 
  14  chr14_40317132     HPrz    A    T        0      0        2 
  14  chr14_40317132     ZBoe    A    T        0      0        2 
  14  chr14_40317132     ZGre    A    T        0      0        2 
  14  chr14_40317132     ZHar    A    T        0      0        2 
  14  chr14_40317132   Sample    A    T        0      0        2 
  14  chr14_40323688     AAsi    A    T        0      0        2 
  14  chr14_40323688     AKia    A    T        0      0        2 
  14  chr14_40323688     AOna    A    T        0      0        2 
  14  chr14_40323688     ASom    A    T        0      0        2 
  14  chr14_40323688     HCab    A    T        1      2        2 
  14  chr14_40323688     HPrz    A    T        1      2        2 
  14  chr14_40323688     ZBoe    A    T        0      0        2 
  14  chr14_40323688     ZGre    A    T        0      0        2 
  14  chr14_40323688     ZHar    A    T        0      0        2 
  14  chr14_40323688   Sample    A    T        0      0        2 
  14  chr14_40332600     AAsi    G    T        0      0        2 
  14  chr14_40332600     AKia    G    T        0      0        2 
  14  chr14_40332600     AOna    G    T        0      0        2 
  14  chr14_40332600     ASom    G    T        1      2        2 
  14  chr14_40332600     HCab    G    T        0      0        2 
  14  chr14_40332600     HPrz    G    T        0      0        2 
  14  chr14_40332600     ZBoe    G    T        0      0        2 
  14  chr14_40332600     ZGre    G    T        0      0        2 
  14  chr14_40332600     ZHar    G    T        0      0        2 
  14  chr14_40332600   Sample    G    T        1      2        2 
  14  chr14_40345599     AAsi    C    G        0      0        2 
  14  chr14_40345599     AKia    C    G        0      0        2 
  14  chr14_40345599     AOna    C    G        0      0        2 
  14  chr14_40345599     ASom    C    G        0      0        2 
  14  chr14_40345599     HCab    C    G        0      0        2 
  14  chr14_40345599     HPrz    C    G        0      0        2 
  14  chr14_40345599     ZBoe    C    G        0      0        2 
  14  chr14_40345599     ZGre    C    G        0      0        2 
  14  chr14_40345599     ZHar    C    G        1      2        2 
  14  chr14_40345599   Sample    C    G        0      0        2 
  14  chr14_40351831     AAsi    T    G        0      0        2 
  14  chr14_40351831     AKia    T    G        0      0        2 
  14  chr14_40351831     AOna    T    G        0      0        2 
  14  chr14_40351831     ASom    T    G        1      2        2 
  14  chr14_40351831     HCab    T    G        0      0        2 
  14  chr14_40351831     HPrz    T    G        0      0        2 
  14  chr14_40351831     ZBoe    T    G        0      0        2 
  14  chr14_40351831     ZGre    T    G        0      0        2 
  14  chr14_40351831     ZHar    T    G        0      0        2 
  14  chr14_40351831   Sample    T    G        0      0        2 
  14  chr14_40354662     AAsi    A    C        0      0        2 
  14  chr14_40354662     AKia    A    C        0      0        2 
  14  chr14_40354662     AOna    A    C        1      2        2 
  14  chr14_40354662     ASom    A    C        0      0        2 
  14  chr14_40354662     HCab    A    C        0      0        2 
  14  chr14_40354662     HPrz    A    C        0      0        2 
  14  chr14_40354662     ZBoe    A    C        1      2        2 
  14  chr14_40354662     ZGre    A    C        1      2        2 
  14  chr14_40354662     ZHar    A    C        1      2        2 
  14  chr14_40354662   Sample    A    C        0      0        2 
  14  chr14_40411579     AAsi    G    T        1      2        2 
  14  chr14_40411579     AKia    G    T        0      0        2 
  14  chr14_40411579     AOna    G    T        0      0        2 
  14  chr14_40411579     ASom    G    T        0      0        2 
  14  chr14_40411579     HCab    G    T        0      0        2 
  14  chr14_40411579     HPrz    G    T        0      0        2 
  14  chr14_40411579     ZBoe    G    T        0      0        2 
  14  chr14_40411579     ZGre    G    T        0      0        2 
  14  chr14_40411579     ZHar    G    T        0      0        2 
  14  chr14_40411579   Sample    G    T        0      0        2 
  14  chr14_40441159     AAsi    C    G        0      0        2 
  14  chr14_40441159     AKia    C    G        0      0        2 
  14  chr14_40441159     AOna    C    G        0      0        2 
  14  chr14_40441159     ASom    C    G        0      0        2 
  14  chr14_40441159     HCab    C    G        0      0        2 
  14  chr14_40441159     HPrz    C    G        0      0        2 
  14  chr14_40441159     ZBoe    C    G      0.5      1        2 
  14  chr14_40441159     ZGre    C    G        0      0        2 
  14  chr14_40441159     ZHar    C    G        1      2        2 
  14  chr14_40441159   Sample    C    G        0      0        2 
  14  chr14_40448310     AAsi    C    A        0      0        2 
  14  chr14_40448310     AKia    C    A        0      0        2 
  14  chr14_40448310     AOna    C    A        0      0        2 
  14  chr14_40448310     ASom    C    A        0      0        2 
  14  chr14_40448310     HCab    C    A        1      2        2 
  14  chr14_40448310     HPrz    C    A        1      2        2 
  14  chr14_40448310     ZBoe    C    A        0      0        2 
  14  chr14_40448310     ZGre    C    A        0      0        2 
  14  chr14_40448310     ZHar    C    A        0      0        2 
  14  chr14_40448310   Sample    C    A        0      0        2 
  14  chr14_40460988     AAsi    G    C        0      0        2 
  14  chr14_40460988     AKia    G    C        0      0        2 
  14  chr14_40460988     AOna    G    C        0      0        2 
  14  chr14_40460988     ASom    G    C        0      0        2 
  14  chr14_40460988     HCab    G    C        1      2        2 
  14  chr14_40460988     HPrz    G    C        1      2        2 
  14  chr14_40460988     ZBoe    G    C        0      0        2 
  14  chr14_40460988     ZGre    G    C        0      0        2 
  14  chr14_40460988     ZHar    G    C        0      0        2 
  14  chr14_40460988   Sample    G    C        0      0        2 
  14  chr14_40494439     AAsi    C    G        0      0        2 
  14  chr14_40494439     AKia    C    G        0      0        2 
  14  chr14_40494439     AOna    C    G        0      0        2 
  14  chr14_40494439     ASom    C    G        0      0        2 
  14  chr14_40494439     HCab    C    G        0      0        2 
  14  chr14_40494439     HPrz    C    G        0      0        2 
  14  chr14_40494439     ZBoe    C    G      0.5      1        2 
  14  chr14_40494439     ZGre    C    G        0      0        2 
  14  chr14_40494439     ZHar    C    G        0      0        2 
  14  chr14_40494439   Sample    C    G        0      0        2 
  14  chr14_40495378     AAsi    C    G        0      0        2 
  14  chr14_40495378     AKia    C    G        0      0        2 
  14  chr14_40495378     AOna    C    G        0      0        2 
  14  chr14_40495378     ASom    C    G        0      0        2 
  14  chr14_40495378     HCab    C    G        0      0        2 
  14  chr14_40495378     HPrz    C    G        0      0        2 
  14  chr14_40495378     ZBoe    C    G        0      0        2 
  14  chr14_40495378     ZGre    C    G        0      0        2 
  14  chr14_40495378     ZHar    C    G        1      2        2 
  14  chr14_40495378   Sample    C    G        0      0        2 
  14  chr14_40498079     AAsi    G    C        0      0        2 
  14  chr14_40498079     AKia    G    C        0      0        2 
  14  chr14_40498079     AOna    G    C        0      0        2 
  14  chr14_40498079     ASom    G    C        0      0        2 
  14  chr14_40498079     HCab    G    C        0      0        2 
  14  chr14_40498079     HPrz    G    C      0.5      1        2 
  14  chr14_40498079     ZBoe    G    C        0      0        2 
  14  chr14_40498079     ZGre    G    C        0      0        2 
  14  chr14_40498079     ZHar    G    C        0      0        2 
  14  chr14_40498079   Sample    G    C        0      0        2 
  14  chr14_40498360     AAsi    C    A        0      0        2 
  14  chr14_40498360     AKia    C    A        0      0        2 
  14  chr14_40498360     AOna    C    A        0      0        2 
  14  chr14_40498360     ASom    C    A        0      0        2 
  14  chr14_40498360     HCab    C    A        1      2        2 
  14  chr14_40498360     HPrz    C    A        1      2        2 
  14  chr14_40498360     ZBoe    C    A        0      0        2 
  14  chr14_40498360     ZGre    C    A        0      0        2 
  14  chr14_40498360     ZHar    C    A        0      0        2 
  14  chr14_40498360   Sample    C    A        0      0        2 
  14  chr14_40532702     AAsi    T    A        0      0        2 
  14  chr14_40532702     AKia    T    A        0      0        2 
  14  chr14_40532702     AOna    T    A        0      0        2 
  14  chr14_40532702     ASom    T    A        0      0        2 
  14  chr14_40532702     HCab    T    A        0      0        2 
  14  chr14_40532702     HPrz    T    A        0      0        2 
  14  chr14_40532702     ZBoe    T    A        0      0        2 
  14  chr14_40532702     ZGre    T    A        1      2        2 
  14  chr14_40532702     ZHar    T    A        0      0        2 
  14  chr14_40532702   Sample    T    A        0      0        2 
  14  chr14_40538299     AAsi    G    C        0      0        2 
  14  chr14_40538299     AKia    G    C        0      0        2 
  14  chr14_40538299     AOna    G    C      0.5      1        2 
  14  chr14_40538299     ASom    G    C        0      0        2 
  14  chr14_40538299     HCab    G    C        0      0        2 
  14  chr14_40538299     HPrz    G    C        0      0        2 
  14  chr14_40538299     ZBoe    G    C        0      0        2 
  14  chr14_40538299     ZGre    G    C        0      0        2 
  14  chr14_40538299     ZHar    G    C        0      0        2 
  14  chr14_40538299   Sample    G    C        0      0        2 
  14  chr14_40538428     AAsi    G    C        0      0        2 
  14  chr14_40538428     AKia    G    C        0      0        2 
  14  chr14_40538428     AOna    G    C        0      0        2 
  14  chr14_40538428     ASom    G    C        0      0        2 
  14  chr14_40538428     HCab    G    C        0      0        2 
  14  chr14_40538428     HPrz    G    C        0      0        2 
  14  chr14_40538428     ZBoe    G    C      0.5      1        2 
  14  chr14_40538428     ZGre    G    C        0      0        2 
  14  chr14_40538428     ZHar    G    C        1      2        2 
  14  chr14_40538428   Sample    G    C        0      0        2 
  14  chr14_40553791     AAsi    G    T      0.5      1        2 
  14  chr14_40553791     AKia    G    T        0      0        2 
  14  chr14_40553791     AOna    G    T        0      0        2 
  14  chr14_40553791     ASom    G    T        0      0        2 
  14  chr14_40553791     HCab    G    T        0      0        2 
  14  chr14_40553791     HPrz    G    T        0      0        2 
  14  chr14_40553791     ZBoe    G    T        0      0        2 
  14  chr14_40553791     ZGre    G    T        0      0        2 
  14  chr14_40553791     ZHar    G    T        0      0        2 
  14  chr14_40553791   Sample    G    T        0      0        2 
  14  chr14_40557887     AAsi    T    G        0      0        2 
  14  chr14_40557887     AKia    T    G        0      0        2 
  14  chr14_40557887     AOna    T    G        1      2        2 
  14  chr14_40557887     ASom    T    G        0      0        2 
  14  chr14_40557887     HCab    T    G        0      0        2 
  14  chr14_40557887     HPrz    T    G        0      0        2 
  14  chr14_40557887     ZBoe    T    G        0      0        2 
  14  chr14_40557887     ZGre    T    G        0      0        2 
  14  chr14_40557887     ZHar    T    G        0      0        2 
  14  chr14_40557887   Sample    T    G        0      0        2 
  14  chr14_40559357     AAsi    C    A        0      0        2 
  14  chr14_40559357     AKia    C    A        0      0        2 
  14  chr14_40559357     AOna    C    A        0      0        2 
  14  chr14_40559357     ASom    C    A        0      0        2 
  14  chr14_40559357     HCab    C    A        0      0        2 
  14  chr14_40559357     HPrz    C    A        0      0        2 
  14  chr14_40559357     ZBoe    C    A        0      0        2 
  14  chr14_40559357     ZGre    C    A        0      0        2 
  14  chr14_40559357     ZHar    C    A        1      2        2 
  14  chr14_40559357   Sample    C    A        0      0        2 
  14  chr14_40568156     AAsi    T    A      0.5      1        2 
  14  chr14_40568156     AKia    T    A        0      0        2 
  14  chr14_40568156     AOna    T    A        0      0        2 
  14  chr14_40568156     ASom    T    A        0      0        2 
  14  chr14_40568156     HCab    T    A        0      0        2 
  14  chr14_40568156     HPrz    T    A        0      0        2 
  14  chr14_40568156     ZBoe    T    A        0      0        2 
  14  chr14_40568156     ZGre    T    A        0      0        2 
  14  chr14_40568156     ZHar    T    A        0      0        2 
  14  chr14_40568156   Sample    T    A        0      0        2 
  14  chr14_40597018     AAsi    C    G        0      0        2 
  14  chr14_40597018     AKia    C    G        0      0        2 
  14  chr14_40597018     AOna    C    G        0      0        2 
  14  chr14_40597018     ASom    C    G        0      0        2 
  14  chr14_40597018     HCab    C    G        1      2        2 
  14  chr14_40597018     HPrz    C    G        1      2        2 
  14  chr14_40597018     ZBoe    C    G        0      0        2 
  14  chr14_40597018     ZGre    C    G        0      0        2 
  14  chr14_40597018     ZHar    C    G        0      0        2 
  14  chr14_40597018   Sample    C    G        0      0        2 
  14  chr14_40603474     AAsi    C    A        1      2        2 
  14  chr14_40603474     AKia    C    A        0      0        2 
  14  chr14_40603474     AOna    C    A        0      0        2 
  14  chr14_40603474     ASom    C    A        1      2        2 
  14  chr14_40603474     HCab    C    A        0      0        2 
  14  chr14_40603474     HPrz    C    A        0      0        2 
  14  chr14_40603474     ZBoe    C    A        0      0        2 
  14  chr14_40603474     ZGre    C    A        0      0        2 
  14  chr14_40603474     ZHar    C    A        0      0        2 
  14  chr14_40603474   Sample    C    A        1      2        2 
  14  chr14_40610722     AAsi    G    T        0      0        2 
  14  chr14_40610722     AKia    G    T        0      0        2 
  14  chr14_40610722     AOna    G    T        0      0        2 
  14  chr14_40610722     ASom    G    T        0      0        2 
  14  chr14_40610722     HCab    G    T        0      0        2 
  14  chr14_40610722     HPrz    G    T        0      0        2 
  14  chr14_40610722     ZBoe    G    T        0      0        2 
  14  chr14_40610722     ZGre    G    T        0      0        2 
  14  chr14_40610722     ZHar    G    T        1      2        2 
  14  chr14_40610722   Sample    G    T        0      0        2 
  14  chr14_40615741     AAsi    A    C        0      0        2 
  14  chr14_40615741     AKia    A    C        0      0        2 
  14  chr14_40615741     AOna    A    C        0      0        2 
  14  chr14_40615741     ASom    A    C        0      0        2 
  14  chr14_40615741     HCab    A    C        0      0        2 
  14  chr14_40615741     HPrz    A    C      0.5      1        2 
  14  chr14_40615741     ZBoe    A    C        0      0        2 
  14  chr14_40615741     ZGre    A    C        0      0        2 
  14  chr14_40615741     ZHar    A    C        0      0        2 
  14  chr14_40615741   Sample    A    C        0      0        2 
  14  chr14_40691279     AAsi    C    G        0      0        2 
  14  chr14_40691279     AKia    C    G        0      0        2 
  14  chr14_40691279     AOna    C    G        0      0        2 
  14  chr14_40691279     ASom    C    G        0      0        2 
  14  chr14_40691279     HCab    C    G        0      0        2 
  14  chr14_40691279     HPrz    C    G        0      0        2 
  14  chr14_40691279     ZBoe    C    G        0      0        2 
  14  chr14_40691279     ZGre    C    G        1      2        2 
  14  chr14_40691279     ZHar    C    G        0      0        2 
  14  chr14_40691279   Sample    C    G        0      0        2 
  14  chr14_40752596     AAsi    G    T        0      0        2 
  14  chr14_40752596     AKia    G    T        0      0        2 
  14  chr14_40752596     AOna    G    T        0      0        2 
  14  chr14_40752596     ASom    G    T        0      0        2 
  14  chr14_40752596     HCab    G    T        1      2        2 
  14  chr14_40752596     HPrz    G    T        1      2        2 
  14  chr14_40752596     ZBoe    G    T        0      0        2 
  14  chr14_40752596     ZGre    G    T        0      0        2 
  14  chr14_40752596     ZHar    G    T        0      0        2 
  14  chr14_40752596   Sample    G    T        0      0        2 
  14  chr14_40753865     AAsi    G    C        0      0        2 
  14  chr14_40753865     AKia    G    C        1      2        2 
  14  chr14_40753865     AOna    G    C      0.5      1        2 
  14  chr14_40753865     ASom    G    C        0      0        2 
  14  chr14_40753865     HCab    G    C        0      0        2 
  14  chr14_40753865     HPrz    G    C        0      0        2 
  14  chr14_40753865     ZBoe    G    C        0      0        2 
  14  chr14_40753865     ZGre    G    C        0      0        2 
  14  chr14_40753865     ZHar    G    C        0      0        2 
  14  chr14_40753865   Sample    G    C        0      0        2 
  14  chr14_40756934     AAsi    G    T        0      0        2 
  14  chr14_40756934     AKia    G    T        0      0        2 
  14  chr14_40756934     AOna    G    T      0.5      1        2 
  14  chr14_40756934     ASom    G    T        0      0        2 
  14  chr14_40756934     HCab    G    T        0      0        2 
  14  chr14_40756934     HPrz    G    T        0      0        2 
  14  chr14_40756934     ZBoe    G    T        0      0        2 
  14  chr14_40756934     ZGre    G    T        0      0        2 
  14  chr14_40756934     ZHar    G    T        0      0        2 
  14  chr14_40756934   Sample    G    T        0      0        2 
  14  chr14_40761252     AAsi    C    A        0      0        2 
  14  chr14_40761252     AKia    C    A        0      0        2 
  14  chr14_40761252     AOna    C    A        0      0        2 
  14  chr14_40761252     ASom    C    A        0      0        2 
  14  chr14_40761252     HCab    C    A        0      0        2 
  14  chr14_40761252     HPrz    C    A        0      0        2 
  14  chr14_40761252     ZBoe    C    A      0.5      1        2 
  14  chr14_40761252     ZGre    C    A        0      0        2 
  14  chr14_40761252     ZHar    C    A        0      0        2 
  14  chr14_40761252   Sample    C    A        0      0        2 
  14  chr14_40775428     AAsi    T    G        0      0        2 
  14  chr14_40775428     AKia    T    G        0      0        2 
  14  chr14_40775428     AOna    T    G        0      0        2 
  14  chr14_40775428     ASom    T    G        0      0        2 
  14  chr14_40775428     HCab    T    G        0      0        2 
  14  chr14_40775428     HPrz    T    G        0      0        2 
  14  chr14_40775428     ZBoe    T    G        1      2        2 
  14  chr14_40775428     ZGre    T    G        0      0        2 
  14  chr14_40775428     ZHar    T    G        0      0        2 
  14  chr14_40775428   Sample    T    G        0      0        2 
  14  chr14_40786293     AAsi    C    G        0      0        2 
  14  chr14_40786293     AKia    C    G        1      2        2 
  14  chr14_40786293     AOna    C    G        1      2        2 
  14  chr14_40786293     ASom    C    G        0      0        2 
  14  chr14_40786293     HCab    C    G        0      0        2 
  14  chr14_40786293     HPrz    C    G        0      0        2 
  14  chr14_40786293     ZBoe    C    G        0      0        2 
  14  chr14_40786293     ZGre    C    G        0      0        2 
  14  chr14_40786293     ZHar    C    G        0      0        2 
  14  chr14_40786293   Sample    C    G        0      0        2 
  14  chr14_40793777     AAsi    T    A        0      0        2 
  14  chr14_40793777     AKia    T    A        0      0        2 
  14  chr14_40793777     AOna    T    A        0      0        2 
  14  chr14_40793777     ASom    T    A        0      0        2 
  14  chr14_40793777     HCab    T    A        1      2        2 
  14  chr14_40793777     HPrz    T    A        1      2        2 
  14  chr14_40793777     ZBoe    T    A        0      0        2 
  14  chr14_40793777     ZGre    T    A        0      0        2 
  14  chr14_40793777     ZHar    T    A        0      0        2 
  14  chr14_40793777   Sample    T    A        0      0        2 
  14  chr14_40796993     AAsi    A    T        0      0        2 
  14  chr14_40796993     AKia    A    T        0      0        2 
  14  chr14_40796993     AOna    A    T        0      0        2 
  14  chr14_40796993     ASom    A    T        0      0        2 
  14  chr14_40796993     HCab    A    T        0      0        2 
  14  chr14_40796993     HPrz    A    T        0      0        2 
  14  chr14_40796993     ZBoe    A    T      0.5      1        2 
  14  chr14_40796993     ZGre    A    T        0      0        2 
  14  chr14_40796993     ZHar    A    T        0      0        2 
  14  chr14_40796993   Sample    A    T        0      0        2 
  14  chr14_40839001     AAsi    A    T        0      0        2 
  14  chr14_40839001     AKia    A    T        1      2        2 
  14  chr14_40839001     AOna    A    T        0      0        2 
  14  chr14_40839001     ASom    A    T        0      0        2 
  14  chr14_40839001     HCab    A    T        0      0        2 
  14  chr14_40839001     HPrz    A    T        0      0        2 
  14  chr14_40839001     ZBoe    A    T        0      0        2 
  14  chr14_40839001     ZGre    A    T        0      0        2 
  14  chr14_40839001     ZHar    A    T        0      0        2 
  14  chr14_40839001   Sample    A    T        0      0        2 
  14  chr14_40862436     AAsi    G    C        1      2        2 
  14  chr14_40862436     AKia    G    C        0      0        2 
  14  chr14_40862436     AOna    G    C        0      0        2 
  14  chr14_40862436     ASom    G    C        1      2        2 
  14  chr14_40862436     HCab    G    C        0      0        2 
  14  chr14_40862436     HPrz    G    C        0      0        2 
  14  chr14_40862436     ZBoe    G    C        0      0        2 
  14  chr14_40862436     ZGre    G    C        0      0        2 
  14  chr14_40862436     ZHar    G    C        0      0        2 
  14  chr14_40862436   Sample    G    C        1      2        2 
  14  chr14_40868930     AAsi    G    T        0      0        2 
  14  chr14_40868930     AKia    G    T        0      0        2 
  14  chr14_40868930     AOna    G    T        0      0        2 
  14  chr14_40868930     ASom    G    T        0      0        2 
  14  chr14_40868930     HCab    G    T        0      0        2 
  14  chr14_40868930     HPrz    G    T      0.5      1        2 
  14  chr14_40868930     ZBoe    G    T        0      0        2 
  14  chr14_40868930     ZGre    G    T        0      0        2 
  14  chr14_40868930     ZHar    G    T        0      0        2 
  14  chr14_40868930   Sample    G    T        0      0        2 
  14  chr14_40873542     AAsi    C    G        0      0        2 
  14  chr14_40873542     AKia    C    G        1      2        2 
  14  chr14_40873542     AOna    C    G        0      0        2 
  14  chr14_40873542     ASom    C    G        0      0        2 
  14  chr14_40873542     HCab    C    G        0      0        2 
  14  chr14_40873542     HPrz    C    G        0      0        2 
  14  chr14_40873542     ZBoe    C    G        0      0        2 
  14  chr14_40873542     ZGre    C    G        0      0        2 
  14  chr14_40873542     ZHar    C    G        0      0        2 
  14  chr14_40873542   Sample    C    G        0      0        2 
  14  chr14_40874673     AAsi    C    A        0      0        2 
  14  chr14_40874673     AKia    C    A        1      2        2 
  14  chr14_40874673     AOna    C    A      0.5      1        2 
  14  chr14_40874673     ASom    C    A        0      0        2 
  14  chr14_40874673     HCab    C    A        0      0        2 
  14  chr14_40874673     HPrz    C    A        0      0        2 
  14  chr14_40874673     ZBoe    C    A        0      0        2 
  14  chr14_40874673     ZGre    C    A        0      0        2 
  14  chr14_40874673     ZHar    C    A        0      0        2 
  14  chr14_40874673   Sample    C    A        0      0        2 
  14  chr14_40875767     AAsi    T    G        0      0        2 
  14  chr14_40875767     AKia    T    G        0      0        2 
  14  chr14_40875767     AOna    T    G        0      0        2 
  14  chr14_40875767     ASom    T    G        0      0        2 
  14  chr14_40875767     HCab    T    G        0      0        2 
  14  chr14_40875767     HPrz    T    G        0      0        2 
  14  chr14_40875767     ZBoe    T    G        0      0        2 
  14  chr14_40875767     ZGre    T    G      0.5      1        2 
  14  chr14_40875767     ZHar    T    G        0      0        2 
  14  chr14_40875767   Sample    T    G        0      0        2 
  14  chr14_40919915     AAsi    A    C        0      0        2 
  14  chr14_40919915     AKia    A    C        0      0        2 
  14  chr14_40919915     AOna    A    C      0.5      1        2 
  14  chr14_40919915     ASom    A    C        0      0        2 
  14  chr14_40919915     HCab    A    C        0      0        2 
  14  chr14_40919915     HPrz    A    C        0      0        2 
  14  chr14_40919915     ZBoe    A    C        0      0        2 
  14  chr14_40919915     ZGre    A    C        0      0        2 
  14  chr14_40919915     ZHar    A    C        0      0        2 
  14  chr14_40919915   Sample    A    C        0      0        2 
  14  chr14_40926825     AAsi    T    G        0      0        2 
  14  chr14_40926825     AKia    T    G        0      0        2 
  14  chr14_40926825     AOna    T    G        0      0        2 
  14  chr14_40926825     ASom    T    G        0      0        2 
  14  chr14_40926825     HCab    T    G        0      0        2 
  14  chr14_40926825     HPrz    T    G        0      0        2 
  14  chr14_40926825     ZBoe    T    G        0      0        2 
  14  chr14_40926825     ZGre    T    G        0      0        2 
  14  chr14_40926825     ZHar    T    G      0.5      1        2 
  14  chr14_40926825   Sample    T    G        0      0        2 
  14  chr14_40935972     AAsi    A    C        0      0        2 
  14  chr14_40935972     AKia    A    C        0      0        2 
  14  chr14_40935972     AOna    A    C        0      0        2 
  14  chr14_40935972     ASom    A    C        0      0        2 
  14  chr14_40935972     HCab    A    C        1      2        2 
  14  chr14_40935972     HPrz    A    C        1      2        2 
  14  chr14_40935972     ZBoe    A    C        0      0        2 
  14  chr14_40935972     ZGre    A    C        0      0        2 
  14  chr14_40935972     ZHar    A    C        0      0        2 
  14  chr14_40935972   Sample    A    C        0      0        2 
  14  chr14_40941010     AAsi    G    C        0      0        2 
  14  chr14_40941010     AKia    G    C        0      0        2 
  14  chr14_40941010     AOna    G    C        0      0        2 
  14  chr14_40941010     ASom    G    C        0      0        2 
  14  chr14_40941010     HCab    G    C        1      2        2 
  14  chr14_40941010     HPrz    G    C        1      2        2 
  14  chr14_40941010     ZBoe    G    C        0      0        2 
  14  chr14_40941010     ZGre    G    C        0      0        2 
  14  chr14_40941010     ZHar    G    C        0      0        2 
  14  chr14_40941010   Sample    G    C        0      0        2 
  14  chr14_40941785     AAsi    A    T        0      0        2 
  14  chr14_40941785     AKia    A    T        1      2        2 
  14  chr14_40941785     AOna    A    T        1      2        2 
  14  chr14_40941785     ASom    A    T        0      0        2 
  14  chr14_40941785     HCab    A    T        0      0        2 
  14  chr14_40941785     HPrz    A    T        0      0        2 
  14  chr14_40941785     ZBoe    A    T        0      0        2 
  14  chr14_40941785     ZGre    A    T        0      0        2 
  14  chr14_40941785     ZHar    A    T        0      0        2 
  14  chr14_40941785   Sample    A    T        0      0        2 
  14  chr14_41100403     AAsi    C    G        0      0        2 
  14  chr14_41100403     AKia    C    G        0      0        2 
  14  chr14_41100403     AOna    C    G        0      0        2 
  14  chr14_41100403     ASom    C    G        1      2        2 
  14  chr14_41100403     HCab    C    G        0      0        2 
  14  chr14_41100403     HPrz    C    G        0      0        2 
  14  chr14_41100403     ZBoe    C    G        0      0        2 
  14  chr14_41100403     ZGre    C    G        0      0        2 
  14  chr14_41100403     ZHar    C    G        0      0        2 
  14  chr14_41100403   Sample    C    G        0      0        2 
  14  chr14_41109140     AAsi    C    G        0      0        2 
  14  chr14_41109140     AKia    C    G        0      0        2 
  14  chr14_41109140     AOna    C    G        0      0        2 
  14  chr14_41109140     ASom    C    G        0      0        2 
  14  chr14_41109140     HCab    C    G      0.5      1        2 
  14  chr14_41109140     HPrz    C    G      0.5      1        2 
  14  chr14_41109140     ZBoe    C    G        0      0        2 
  14  chr14_41109140     ZGre    C    G        0      0        2 
  14  chr14_41109140     ZHar    C    G        0      0        2 
  14  chr14_41109140   Sample    C    G        0      0        2 
  14  chr14_41127384     AAsi    C    G        0      0        2 
  14  chr14_41127384     AKia    C    G        0      0        2 
  14  chr14_41127384     AOna    C    G        0      0        2 
  14  chr14_41127384     ASom    C    G        0      0        2 
  14  chr14_41127384     HCab    C    G        0      0        2 
  14  chr14_41127384     HPrz    C    G        0      0        2 
  14  chr14_41127384     ZBoe    C    G        1      2        2 
  14  chr14_41127384     ZGre    C    G        0      0        2 
  14  chr14_41127384     ZHar    C    G        0      0        2 
  14  chr14_41127384   Sample    C    G        0      0        2 
  14  chr14_41136511     AAsi    G    T        0      0        2 
  14  chr14_41136511     AKia    G    T        0      0        2 
  14  chr14_41136511     AOna    G    T        0      0        2 
  14  chr14_41136511     ASom    G    T        0      0        2 
  14  chr14_41136511     HCab    G    T        0      0        2 
  14  chr14_41136511     HPrz    G    T        0      0        2 
  14  chr14_41136511     ZBoe    G    T        1      2        2 
  14  chr14_41136511     ZGre    G    T        0      0        2 
  14  chr14_41136511     ZHar    G    T        0      0        2 
  14  chr14_41136511   Sample    G    T        0      0        2 
  14  chr14_41144220     AAsi    G    T      0.5      1        2 
  14  chr14_41144220     AKia    G    T        0      0        2 
  14  chr14_41144220     AOna    G    T        0      0        2 
  14  chr14_41144220     ASom    G    T        0      0        2 
  14  chr14_41144220     HCab    G    T        0      0        2 
  14  chr14_41144220     HPrz    G    T        0      0        2 
  14  chr14_41144220     ZBoe    G    T        0      0        2 
  14  chr14_41144220     ZGre    G    T        0      0        2 
  14  chr14_41144220     ZHar    G    T        0      0        2 
  14  chr14_41144220   Sample    G    T        1      2        2 
  14  chr14_41149270     AAsi    T    A        0      0        2 
  14  chr14_41149270     AKia    T    A        0      0        2 
  14  chr14_41149270     AOna    T    A        0      0        2 
  14  chr14_41149270     ASom    T    A        0      0        2 
  14  chr14_41149270     HCab    T    A        1      2        2 
  14  chr14_41149270     HPrz    T    A        1      2        2 
  14  chr14_41149270     ZBoe    T    A        0      0        2 
  14  chr14_41149270     ZGre    T    A        0      0        2 
  14  chr14_41149270     ZHar    T    A        0      0        2 
  14  chr14_41149270   Sample    T    A        0      0        2 
  14  chr14_41176831     AAsi    A    C        0      0        2 
  14  chr14_41176831     AKia    A    C        0      0        2 
  14  chr14_41176831     AOna    A    C        0      0        2 
  14  chr14_41176831     ASom    A    C        0      0        2 
  14  chr14_41176831     HCab    A    C        0      0        2 
  14  chr14_41176831     HPrz    A    C        0      0        2 
  14  chr14_41176831     ZBoe    A    C      0.5      1        2 
  14  chr14_41176831     ZGre    A    C        0      0        2 
  14  chr14_41176831     ZHar    A    C        0      0        2 
  14  chr14_41176831   Sample    A    C        0      0        2 
  14  chr14_41208516     AAsi    C    G        0      0        2 
  14  chr14_41208516     AKia    C    G        0      0        2 
  14  chr14_41208516     AOna    C    G        0      0        2 
  14  chr14_41208516     ASom    C    G        0      0        2 
  14  chr14_41208516     HCab    C    G        1      2        2 
  14  chr14_41208516     HPrz    C    G        1      2        2 
  14  chr14_41208516     ZBoe    C    G        0      0        2 
  14  chr14_41208516     ZGre    C    G        0      0        2 
  14  chr14_41208516     ZHar    C    G        0      0        2 
  14  chr14_41208516   Sample    C    G        0      0        2 
  14  chr14_41212713     AAsi    C    G        1      2        2 
  14  chr14_41212713     AKia    C    G        0      0        2 
  14  chr14_41212713     AOna    C    G        0      0        2 
  14  chr14_41212713     ASom    C    G        0      0        2 
  14  chr14_41212713     HCab    C    G        0      0        2 
  14  chr14_41212713     HPrz    C    G        0      0        2 
  14  chr14_41212713     ZBoe    C    G        0      0        2 
  14  chr14_41212713     ZGre    C    G        0      0        2 
  14  chr14_41212713     ZHar    C    G        0      0        2 
  14  chr14_41212713   Sample    C    G        1      2        2 
  14  chr14_41223469     AAsi    A    C        0      0        2 
  14  chr14_41223469     AKia    A    C        1      2        2 
  14  chr14_41223469     AOna    A    C        1      2        2 
  14  chr14_41223469     ASom    A    C        0      0        2 
  14  chr14_41223469     HCab    A    C        0      0        2 
  14  chr14_41223469     HPrz    A    C        0      0        2 
  14  chr14_41223469     ZBoe    A    C        0      0        2 
  14  chr14_41223469     ZGre    A    C        0      0        2 
  14  chr14_41223469     ZHar    A    C        0      0        2 
  14  chr14_41223469   Sample    A    C        0      0        2 
  14  chr14_41235580     AAsi    T    G        0      0        2 
  14  chr14_41235580     AKia    T    G        0      0        2 
  14  chr14_41235580     AOna    T    G        0      0        2 
  14  chr14_41235580     ASom    T    G        0      0        2 
  14  chr14_41235580     HCab    T    G        1      2        2 
  14  chr14_41235580     HPrz    T    G        1      2        2 
  14  chr14_41235580     ZBoe    T    G        0      0        2 
  14  chr14_41235580     ZGre    T    G        0      0        2 
  14  chr14_41235580     ZHar    T    G        0      0        2 
  14  chr14_41235580   Sample    T    G        0      0        2 
  14  chr14_41256509     AAsi    C    A        0      0        2 
  14  chr14_41256509     AKia    C    A        0      0        2 
  14  chr14_41256509     AOna    C    A        0      0        2 
  14  chr14_41256509     ASom    C    A        0      0        2 
  14  chr14_41256509     HCab    C    A        1      2        2 
  14  chr14_41256509     HPrz    C    A        1      2        2 
  14  chr14_41256509     ZBoe    C    A        0      0        2 
  14  chr14_41256509     ZGre    C    A        0      0        2 
  14  chr14_41256509     ZHar    C    A        0      0        2 
  14  chr14_41256509   Sample    C    A        0      0        2 
  14  chr14_41264596     AAsi    C    G        0      0        2 
  14  chr14_41264596     AKia    C    G        0      0        2 
  14  chr14_41264596     AOna    C    G        0      0        2 
  14  chr14_41264596     ASom    C    G        0      0        2 
  14  chr14_41264596     HCab    C    G        0      0        2 
  14  chr14_41264596     HPrz    C    G        0      0        2 
  14  chr14_41264596     ZBoe    C    G        0      0        2 
  14  chr14_41264596     ZGre    C    G        0      0        2 
  14  chr14_41264596     ZHar    C    G        1      2        2 
  14  chr14_41264596   Sample    C    G        0      0        2 
  14  chr14_41273263     AAsi    T    G        0      0        2 
  14  chr14_41273263     AKia    T    G        0      0        2 
  14  chr14_41273263     AOna    T    G        0      0        2 
  14  chr14_41273263     ASom    T    G        0      0        2 
  14  chr14_41273263     HCab    T    G        0      0        2 
  14  chr14_41273263     HPrz    T    G      0.5      1        2 
  14  chr14_41273263     ZBoe    T    G        0      0        2 
  14  chr14_41273263     ZGre    T    G        0      0        2 
  14  chr14_41273263     ZHar    T    G        0      0        2 
  14  chr14_41273263   Sample    T    G        0      0        2 
  14  chr14_41280879     AAsi    G    T        0      0        2 
  14  chr14_41280879     AKia    G    T        0      0        2 
  14  chr14_41280879     AOna    G    T        0      0        2 
  14  chr14_41280879     ASom    G    T        0      0        2 
  14  chr14_41280879     HCab    G    T        1      2        2 
  14  chr14_41280879     HPrz    G    T        1      2        2 
  14  chr14_41280879     ZBoe    G    T        0      0        2 
  14  chr14_41280879     ZGre    G    T        0      0        2 
  14  chr14_41280879     ZHar    G    T        0      0        2 
  14  chr14_41280879   Sample    G    T        0      0        2 
  14  chr14_41357513     AAsi    G    C        0      0        2 
  14  chr14_41357513     AKia    G    C        0      0        2 
  14  chr14_41357513     AOna    G    C        0      0        2 
  14  chr14_41357513     ASom    G    C        0      0        2 
  14  chr14_41357513     HCab    G    C        0      0        2 
  14  chr14_41357513     HPrz    G    C        0      0        2 
  14  chr14_41357513     ZBoe    G    C        1      2        2 
  14  chr14_41357513     ZGre    G    C        0      0        2 
  14  chr14_41357513     ZHar    G    C        0      0        2 
  14  chr14_41357513   Sample    G    C        0      0        2 
  14  chr14_41387725     AAsi    T    G        0      0        2 
  14  chr14_41387725     AKia    T    G        0      0        2 
  14  chr14_41387725     AOna    T    G        0      0        2 
  14  chr14_41387725     ASom    T    G        0      0        2 
  14  chr14_41387725     HCab    T    G        0      0        2 
  14  chr14_41387725     HPrz    T    G        0      0        2 
  14  chr14_41387725     ZBoe    T    G      0.5      1        2 
  14  chr14_41387725     ZGre    T    G        0      0        2 
  14  chr14_41387725     ZHar    T    G        0      0        2 
  14  chr14_41387725   Sample    T    G        0      0        2 
  14  chr14_41412051     AAsi    A    T        0      0        2 
  14  chr14_41412051     AKia    A    T        0      0        2 
  14  chr14_41412051     AOna    A    T        0      0        2 
  14  chr14_41412051     ASom    A    T        0      0        2 
  14  chr14_41412051     HCab    A    T        0      0        2 
  14  chr14_41412051     HPrz    A    T      0.5      1        2 
  14  chr14_41412051     ZBoe    A    T        0      0        2 
  14  chr14_41412051     ZGre    A    T        0      0        2 
  14  chr14_41412051     ZHar    A    T        0      0        2 
  14  chr14_41412051   Sample    A    T        0      0        2 
  14  chr14_41439334     AAsi    C    G        0      0        2 
  14  chr14_41439334     AKia    C    G        1      2        2 
  14  chr14_41439334     AOna    C    G      0.5      1        2 
  14  chr14_41439334     ASom    C    G        0      0        2 
  14  chr14_41439334     HCab    C    G        0      0        2 
  14  chr14_41439334     HPrz    C    G        0      0        2 
  14  chr14_41439334     ZBoe    C    G        0      0        2 
  14  chr14_41439334     ZGre    C    G        0      0        2 
  14  chr14_41439334     ZHar    C    G        0      0        2 
  14  chr14_41439334   Sample    C    G        0      0        2 
  14  chr14_41443515     AAsi    C    A        1      2        2 
  14  chr14_41443515     AKia    C    A        0      0        2 
  14  chr14_41443515     AOna    C    A        0      0        2 
  14  chr14_41443515     ASom    C    A        1      2        2 
  14  chr14_41443515     HCab    C    A        0      0        2 
  14  chr14_41443515     HPrz    C    A        0      0        2 
  14  chr14_41443515     ZBoe    C    A        0      0        2 
  14  chr14_41443515     ZGre    C    A        0      0        2 
  14  chr14_41443515     ZHar    C    A        0      0        2 
  14  chr14_41443515   Sample    C    A        1      2        2 
  14  chr14_41481679     AAsi    A    C        0      0        2 
  14  chr14_41481679     AKia    A    C        0      0        2 
  14  chr14_41481679     AOna    A    C        0      0        2 
  14  chr14_41481679     ASom    A    C        0      0        2 
  14  chr14_41481679     HCab    A    C        0      0        2 
  14  chr14_41481679     HPrz    A    C        0      0        2 
  14  chr14_41481679     ZBoe    A    C        0      0        2 
  14  chr14_41481679     ZGre    A    C      0.5      1        2 
  14  chr14_41481679     ZHar    A    C        0      0        2 
  14  chr14_41481679   Sample    A    C        0      0        2 
  14  chr14_41494715     AAsi    C    G        0      0        2 
  14  chr14_41494715     AKia    C    G        0      0        2 
  14  chr14_41494715     AOna    C    G        0      0        2 
  14  chr14_41494715     ASom    C    G        0      0        2 
  14  chr14_41494715     HCab    C    G      0.5      1        2 
  14  chr14_41494715     HPrz    C    G        0      0        2 
  14  chr14_41494715     ZBoe    C    G        0      0        2 
  14  chr14_41494715     ZGre    C    G        0      0        2 
  14  chr14_41494715     ZHar    C    G        0      0        2 
  14  chr14_41494715   Sample    C    G        0      0        2 
  14  chr14_41496562     AAsi    T    A        0      0        2 
  14  chr14_41496562     AKia    T    A        0      0        2 
  14  chr14_41496562     AOna    T    A        0      0        2 
  14  chr14_41496562     ASom    T    A        0      0        2 
  14  chr14_41496562     HCab    T    A        0      0        2 
  14  chr14_41496562     HPrz    T    A        0      0        2 
  14  chr14_41496562     ZBoe    T    A        0      0        2 
  14  chr14_41496562     ZGre    T    A        0      0        2 
  14  chr14_41496562     ZHar    T    A        1      2        2 
  14  chr14_41496562   Sample    T    A        0      0        2 
  14  chr14_41528033     AAsi    G    C        0      0        2 
  14  chr14_41528033     AKia    G    C        0      0        2 
  14  chr14_41528033     AOna    G    C        0      0        2 
  14  chr14_41528033     ASom    G    C        0      0        2 
  14  chr14_41528033     HCab    G    C        0      0        2 
  14  chr14_41528033     HPrz    G    C        0      0        2 
  14  chr14_41528033     ZBoe    G    C        0      0        2 
  14  chr14_41528033     ZGre    G    C        0      0        2 
  14  chr14_41528033     ZHar    G    C      0.5      1        2 
  14  chr14_41528033   Sample    G    C        0      0        2 
  14  chr14_41554800     AAsi    T    G        0      0        2 
  14  chr14_41554800     AKia    T    G        0      0        2 
  14  chr14_41554800     AOna    T    G        0      0        2 
  14  chr14_41554800     ASom    T    G        0      0        2 
  14  chr14_41554800     HCab    T    G        1      2        2 
  14  chr14_41554800     HPrz    T    G        1      2        2 
  14  chr14_41554800     ZBoe    T    G        0      0        2 
  14  chr14_41554800     ZGre    T    G        0      0        2 
  14  chr14_41554800     ZHar    T    G        0      0        2 
  14  chr14_41554800   Sample    T    G        0      0        2 
  14  chr14_41594649     AAsi    T    A        0      0        2 
  14  chr14_41594649     AKia    T    A        0      0        2 
  14  chr14_41594649     AOna    T    A        0      0        2 
  14  chr14_41594649     ASom    T    A        1      2        2 
  14  chr14_41594649     HCab    T    A        0      0        2 
  14  chr14_41594649     HPrz    T    A        0      0        2 
  14  chr14_41594649     ZBoe    T    A        0      0        2 
  14  chr14_41594649     ZGre    T    A        0      0        2 
  14  chr14_41594649     ZHar    T    A        0      0        2 
  14  chr14_41594649   Sample    T    A        0      0        2 
  14  chr14_41606454     AAsi    C    A        0      0        2 
  14  chr14_41606454     AKia    C    A        0      0        2 
  14  chr14_41606454     AOna    C    A        0      0        2 
  14  chr14_41606454     ASom    C    A        0      0        2 
  14  chr14_41606454     HCab    C    A        1      2        2 
  14  chr14_41606454     HPrz    C    A        1      2        2 
  14  chr14_41606454     ZBoe    C    A        0      0        2 
  14  chr14_41606454     ZGre    C    A        0      0        2 
  14  chr14_41606454     ZHar    C    A        0      0        2 
  14  chr14_41606454   Sample    C    A        0      0        2 
  14  chr14_41612810     AAsi    C    G        0      0        2 
  14  chr14_41612810     AKia    C    G      0.5      1        2 
  14  chr14_41612810     AOna    C    G        0      0        2 
  14  chr14_41612810     ASom    C    G        0      0        2 
  14  chr14_41612810     HCab    C    G        0      0        2 
  14  chr14_41612810     HPrz    C    G        0      0        2 
  14  chr14_41612810     ZBoe    C    G        0      0        2 
  14  chr14_41612810     ZGre    C    G        0      0        2 
  14  chr14_41612810     ZHar    C    G        0      0        2 
  14  chr14_41612810   Sample    C    G        0      0        2 
  14  chr14_41632715     AAsi    A    C        0      0        2 
  14  chr14_41632715     AKia    A    C        0      0        2 
  14  chr14_41632715     AOna    A    C        0      0        2 
  14  chr14_41632715     ASom    A    C        0      0        2 
  14  chr14_41632715     HCab    A    C        1      2        2 
  14  chr14_41632715     HPrz    A    C        1      2        2 
  14  chr14_41632715     ZBoe    A    C        0      0        2 
  14  chr14_41632715     ZGre    A    C        0      0        2 
  14  chr14_41632715     ZHar    A    C        0      0        2 
  14  chr14_41632715   Sample    A    C        0      0        2 
  14  chr14_41636262     AAsi    G    T        0      0        2 
  14  chr14_41636262     AKia    G    T        0      0        2 
  14  chr14_41636262     AOna    G    T        0      0        2 
  14  chr14_41636262     ASom    G    T        0      0        2 
  14  chr14_41636262     HCab    G    T        0      0        2 
  14  chr14_41636262     HPrz    G    T        0      0        2 
  14  chr14_41636262     ZBoe    G    T        1      2        2 
  14  chr14_41636262     ZGre    G    T        0      0        2 
  14  chr14_41636262     ZHar    G    T        0      0        2 
  14  chr14_41636262   Sample    G    T        0      0        2 
  14  chr14_41704878     AAsi    T    G        0      0        2 
  14  chr14_41704878     AKia    T    G        0      0        2 
  14  chr14_41704878     AOna    T    G        0      0        2 
  14  chr14_41704878     ASom    T    G        0      0        2 
  14  chr14_41704878     HCab    T    G        0      0        2 
  14  chr14_41704878     HPrz    T    G        0      0        2 
  14  chr14_41704878     ZBoe    T    G        0      0        2 
  14  chr14_41704878     ZGre    T    G        1      2        2 
  14  chr14_41704878     ZHar    T    G        0      0        2 
  14  chr14_41704878   Sample    T    G        0      0        2 
  14  chr14_41716342     AAsi    C    A        0      0        2 
  14  chr14_41716342     AKia    C    A        0      0        2 
  14  chr14_41716342     AOna    C    A        0      0        2 
  14  chr14_41716342     ASom    C    A        0      0        2 
  14  chr14_41716342     HCab    C    A        0      0        2 
  14  chr14_41716342     HPrz    C    A        0      0        2 
  14  chr14_41716342     ZBoe    C    A        0      0        2 
  14  chr14_41716342     ZGre    C    A        0      0        2 
  14  chr14_41716342     ZHar    C    A      0.5      1        2 
  14  chr14_41716342   Sample    C    A        0      0        2 
  14  chr14_41726977     AAsi    T    G        0      0        2 
  14  chr14_41726977     AKia    T    G        0      0        2 
  14  chr14_41726977     AOna    T    G        0      0        2 
  14  chr14_41726977     ASom    T    G        0      0        2 
  14  chr14_41726977     HCab    T    G        0      0        2 
  14  chr14_41726977     HPrz    T    G        0      0        2 
  14  chr14_41726977     ZBoe    T    G      0.5      1        2 
  14  chr14_41726977     ZGre    T    G        0      0        2 
  14  chr14_41726977     ZHar    T    G        0      0        2 
  14  chr14_41726977   Sample    T    G        0      0        2 
  14  chr14_41737710     AAsi    G    T        0      0        2 
  14  chr14_41737710     AKia    G    T        0      0        2 
  14  chr14_41737710     AOna    G    T        0      0        2 
  14  chr14_41737710     ASom    G    T        0      0        2 
  14  chr14_41737710     HCab    G    T        1      2        2 
  14  chr14_41737710     HPrz    G    T        1      2        2 
  14  chr14_41737710     ZBoe    G    T        0      0        2 
  14  chr14_41737710     ZGre    G    T        0      0        2 
  14  chr14_41737710     ZHar    G    T        0      0        2 
  14  chr14_41737710   Sample    G    T        0      0        2 
  14  chr14_41773300     AAsi    T    A        0      0        2 
  14  chr14_41773300     AKia    T    A        1      2        2 
  14  chr14_41773300     AOna    T    A        0      0        2 
  14  chr14_41773300     ASom    T    A        0      0        2 
  14  chr14_41773300     HCab    T    A        0      0        2 
  14  chr14_41773300     HPrz    T    A        0      0        2 
  14  chr14_41773300     ZBoe    T    A        0      0        2 
  14  chr14_41773300     ZGre    T    A        0      0        2 
  14  chr14_41773300     ZHar    T    A        0      0        2 
  14  chr14_41773300   Sample    T    A        0      0        2 
  14  chr14_41816847     AAsi    C    A        0      0        2 
  14  chr14_41816847     AKia    C    A      0.5      1        2 
  14  chr14_41816847     AOna    C    A        0      0        2 
  14  chr14_41816847     ASom    C    A        0      0        2 
  14  chr14_41816847     HCab    C    A        0      0        2 
  14  chr14_41816847     HPrz    C    A        0      0        2 
  14  chr14_41816847     ZBoe    C    A        0      0        2 
  14  chr14_41816847     ZGre    C    A        0      0        2 
  14  chr14_41816847     ZHar    C    A        0      0        2 
  14  chr14_41816847   Sample    C    A        0      0        2 
  14  chr14_41824324     AAsi    C    A        0      0        2 
  14  chr14_41824324     AKia    C    A        0      0        2 
  14  chr14_41824324     AOna    C    A        0      0        2 
  14  chr14_41824324     ASom    C    A        0      0        2 
  14  chr14_41824324     HCab    C    A        0      0        2 
  14  chr14_41824324     HPrz    C    A        0      0        2 
  14  chr14_41824324     ZBoe    C    A        0      0        2 
  14  chr14_41824324     ZGre    C    A        1      2        2 
  14  chr14_41824324     ZHar    C    A        0      0        2 
  14  chr14_41824324   Sample    C    A        0      0        2 
  14  chr14_41825978     AAsi    T    G      0.5      1        2 
  14  chr14_41825978     AKia    T    G        0      0        2 
  14  chr14_41825978     AOna    T    G        0      0        2 
  14  chr14_41825978     ASom    T    G        0      0        2 
  14  chr14_41825978     HCab    T    G        0      0        2 
  14  chr14_41825978     HPrz    T    G        0      0        2 
  14  chr14_41825978     ZBoe    T    G        0      0        2 
  14  chr14_41825978     ZGre    T    G        0      0        2 
  14  chr14_41825978     ZHar    T    G        0      0        2 
  14  chr14_41825978   Sample    T    G        0      0        2 
  14  chr14_41829934     AAsi    G    C        0      0        2 
  14  chr14_41829934     AKia    G    C        0      0        2 
  14  chr14_41829934     AOna    G    C        0      0        2 
  14  chr14_41829934     ASom    G    C        0      0        2 
  14  chr14_41829934     HCab    G    C        1      2        2 
  14  chr14_41829934     HPrz    G    C        1      2        2 
  14  chr14_41829934     ZBoe    G    C        0      0        2 
  14  chr14_41829934     ZGre    G    C        0      0        2 
  14  chr14_41829934     ZHar    G    C        0      0        2 
  14  chr14_41829934   Sample    G    C        0      0        2 
  14  chr14_41859054     AAsi    G    T        0      0        2 
  14  chr14_41859054     AKia    G    T        1      2        2 
  14  chr14_41859054     AOna    G    T        1      2        2 
  14  chr14_41859054     ASom    G    T        0      0        2 
  14  chr14_41859054     HCab    G    T        0      0        2 
  14  chr14_41859054     HPrz    G    T        0      0        2 
  14  chr14_41859054     ZBoe    G    T      0.5      1        2 
  14  chr14_41859054     ZGre    G    T        1      2        2 
  14  chr14_41859054     ZHar    G    T        1      2        2 
  14  chr14_41859054   Sample    G    T        0      0        2 
  14  chr14_41861969     AAsi    G    T        0      0        2 
  14  chr14_41861969     AKia    G    T        0      0        2 
  14  chr14_41861969     AOna    G    T        0      0        2 
  14  chr14_41861969     ASom    G    T        0      0        2 
  14  chr14_41861969     HCab    G    T        0      0        2 
  14  chr14_41861969     HPrz    G    T        0      0        2 
  14  chr14_41861969     ZBoe    G    T        0      0        2 
  14  chr14_41861969     ZGre    G    T        0      0        2 
  14  chr14_41861969     ZHar    G    T        1      2        2 
  14  chr14_41861969   Sample    G    T        0      0        2 
  14  chr14_41864407     AAsi    C    A        0      0        2 
  14  chr14_41864407     AKia    C    A        0      0        2 
  14  chr14_41864407     AOna    C    A      0.5      1        2 
  14  chr14_41864407     ASom    C    A        0      0        2 
  14  chr14_41864407     HCab    C    A        0      0        2 
  14  chr14_41864407     HPrz    C    A        0      0        2 
  14  chr14_41864407     ZBoe    C    A        0      0        2 
  14  chr14_41864407     ZGre    C    A        0      0        2 
  14  chr14_41864407     ZHar    C    A        0      0        2 
  14  chr14_41864407   Sample    C    A        0      0        2 
  14  chr14_41868681     AAsi    G    T        0      0        2 
  14  chr14_41868681     AKia    G    T        0      0        2 
  14  chr14_41868681     AOna    G    T      0.5      1        2 
  14  chr14_41868681     ASom    G    T        0      0        2 
  14  chr14_41868681     HCab    G    T        0      0        2 
  14  chr14_41868681     HPrz    G    T        0      0        2 
  14  chr14_41868681     ZBoe    G    T        0      0        2 
  14  chr14_41868681     ZGre    G    T        0      0        2 
  14  chr14_41868681     ZHar    G    T        0      0        2 
  14  chr14_41868681   Sample    G    T        0      0        2 
  14  chr14_41871920     AAsi    G    T        0      0        2 
  14  chr14_41871920     AKia    G    T        0      0        2 
  14  chr14_41871920     AOna    G    T        0      0        2 
  14  chr14_41871920     ASom    G    T        0      0        2 
  14  chr14_41871920     HCab    G    T      0.5      1        2 
  14  chr14_41871920     HPrz    G    T      0.5      1        2 
  14  chr14_41871920     ZBoe    G    T        0      0        2 
  14  chr14_41871920     ZGre    G    T        0      0        2 
  14  chr14_41871920     ZHar    G    T        0      0        2 
  14  chr14_41871920   Sample    G    T        0      0        2 
  14  chr14_41873294     AAsi    T    G        0      0        2 
  14  chr14_41873294     AKia    T    G        1      2        2 
  14  chr14_41873294     AOna    T    G        1      2        2 
  14  chr14_41873294     ASom    T    G        0      0        2 
  14  chr14_41873294     HCab    T    G        0      0        2 
  14  chr14_41873294     HPrz    T    G        0      0        2 
  14  chr14_41873294     ZBoe    T    G        0      0        2 
  14  chr14_41873294     ZGre    T    G        0      0        2 
  14  chr14_41873294     ZHar    T    G        0      0        2 
  14  chr14_41873294   Sample    T    G        0      0        2 
  14  chr14_41882084     AAsi    A    C        0      0        2 
  14  chr14_41882084     AKia    A    C        1      2        2 
  14  chr14_41882084     AOna    A    C      0.5      1        2 
  14  chr14_41882084     ASom    A    C        0      0        2 
  14  chr14_41882084     HCab    A    C        0      0        2 
  14  chr14_41882084     HPrz    A    C        0      0        2 
  14  chr14_41882084     ZBoe    A    C        0      0        2 
  14  chr14_41882084     ZGre    A    C        0      0        2 
  14  chr14_41882084     ZHar    A    C        0      0        2 
  14  chr14_41882084   Sample    A    C        0      0        2 
  14  chr14_41903574     AAsi    G    T        0      0        2 
  14  chr14_41903574     AKia    G    T        0      0        2 
  14  chr14_41903574     AOna    G    T        0      0        2 
  14  chr14_41903574     ASom    G    T        0      0        2 
  14  chr14_41903574     HCab    G    T        1      2        2 
  14  chr14_41903574     HPrz    G    T        0      0        2 
  14  chr14_41903574     ZBoe    G    T        0      0        2 
  14  chr14_41903574     ZGre    G    T        0      0        2 
  14  chr14_41903574     ZHar    G    T        0      0        2 
  14  chr14_41903574   Sample    G    T        0      0        2 
  14  chr14_41907864     AAsi    G    T        0      0        2 
  14  chr14_41907864     AKia    G    T        0      0        2 
  14  chr14_41907864     AOna    G    T        0      0        2 
  14  chr14_41907864     ASom    G    T        0      0        2 
  14  chr14_41907864     HCab    G    T        1      2        2 
  14  chr14_41907864     HPrz    G    T        1      2        2 
  14  chr14_41907864     ZBoe    G    T        0      0        2 
  14  chr14_41907864     ZGre    G    T        0      0        2 
  14  chr14_41907864     ZHar    G    T        0      0        2 
  14  chr14_41907864   Sample    G    T        0      0        2 
  14  chr14_41914564     AAsi    C    G        0      0        2 
  14  chr14_41914564     AKia    C    G        0      0        2 
  14  chr14_41914564     AOna    C    G        0      0        2 
  14  chr14_41914564     ASom    C    G        0      0        2 
  14  chr14_41914564     HCab    C    G        0      0        2 
  14  chr14_41914564     HPrz    C    G        0      0        2 
  14  chr14_41914564     ZBoe    C    G        0      0        2 
  14  chr14_41914564     ZGre    C    G        1      2        2 
  14  chr14_41914564     ZHar    C    G        0      0        2 
  14  chr14_41914564   Sample    C    G        0      0        2 
  14  chr14_41935219     AAsi    T    G        0      0        2 
  14  chr14_41935219     AKia    T    G        0      0        2 
  14  chr14_41935219     AOna    T    G        0      0        2 
  14  chr14_41935219     ASom    T    G        0      0        2 
  14  chr14_41935219     HCab    T    G        0      0        2 
  14  chr14_41935219     HPrz    T    G        1      2        2 
  14  chr14_41935219     ZBoe    T    G        0      0        2 
  14  chr14_41935219     ZGre    T    G        0      0        2 
  14  chr14_41935219     ZHar    T    G        0      0        2 
  14  chr14_41935219   Sample    T    G        0      0        2 
  14  chr14_41977552     AAsi    T    A        0      0        2 
  14  chr14_41977552     AKia    T    A      0.5      1        2 
  14  chr14_41977552     AOna    T    A        0      0        2 
  14  chr14_41977552     ASom    T    A        0      0        2 
  14  chr14_41977552     HCab    T    A        0      0        2 
  14  chr14_41977552     HPrz    T    A        0      0        2 
  14  chr14_41977552     ZBoe    T    A        0      0        2 
  14  chr14_41977552     ZGre    T    A        0      0        2 
  14  chr14_41977552     ZHar    T    A        0      0        2 
  14  chr14_41977552   Sample    T    A        0      0        2 
  14  chr14_42087879     AAsi    T    G        0      0        2 
  14  chr14_42087879     AKia    T    G        0      0        2 
  14  chr14_42087879     AOna    T    G        0      0        2 
  14  chr14_42087879     ASom    T    G        0      0        2 
  14  chr14_42087879     HCab    T    G        0      0        2 
  14  chr14_42087879     HPrz    T    G        0      0        2 
  14  chr14_42087879     ZBoe    T    G      0.5      1        2 
  14  chr14_42087879     ZGre    T    G        0      0        2 
  14  chr14_42087879     ZHar    T    G        0      0        2 
  14  chr14_42087879   Sample    T    G        0      0        2 
  14  chr14_42101388     AAsi    T    G        0      0        2 
  14  chr14_42101388     AKia    T    G        0      0        2 
  14  chr14_42101388     AOna    T    G        0      0        2 
  14  chr14_42101388     ASom    T    G        0      0        2 
  14  chr14_42101388     HCab    T    G      0.5      1        2 
  14  chr14_42101388     HPrz    T    G      0.5      1        2 
  14  chr14_42101388     ZBoe    T    G        0      0        2 
  14  chr14_42101388     ZGre    T    G        0      0        2 
  14  chr14_42101388     ZHar    T    G        0      0        2 
  14  chr14_42101388   Sample    T    G        0      0        2 
  14  chr14_42135309     AAsi    A    T        0      0        2 
  14  chr14_42135309     AKia    A    T        0      0        2 
  14  chr14_42135309     AOna    A    T        0      0        2 
  14  chr14_42135309     ASom    A    T        0      0        2 
  14  chr14_42135309     HCab    A    T        1      2        2 
  14  chr14_42135309     HPrz    A    T        1      2        2 
  14  chr14_42135309     ZBoe    A    T        0      0        2 
  14  chr14_42135309     ZGre    A    T        0      0        2 
  14  chr14_42135309     ZHar    A    T        0      0        2 
  14  chr14_42135309   Sample    A    T        0      0        2 
  14  chr14_42141533     AAsi    A    C        0      0        2 
  14  chr14_42141533     AKia    A    C        0      0        2 
  14  chr14_42141533     AOna    A    C        0      0        2 
  14  chr14_42141533     ASom    A    C        0      0        2 
  14  chr14_42141533     HCab    A    C        0      0        2 
  14  chr14_42141533     HPrz    A    C        0      0        2 
  14  chr14_42141533     ZBoe    A    C        0      0        2 
  14  chr14_42141533     ZGre    A    C      0.5      1        2 
  14  chr14_42141533     ZHar    A    C        0      0        2 
  14  chr14_42141533   Sample    A    C        0      0        2 
  14  chr14_42144689     AAsi    T    G        0      0        2 
  14  chr14_42144689     AKia    T    G        0      0        2 
  14  chr14_42144689     AOna    T    G        0      0        2 
  14  chr14_42144689     ASom    T    G        0      0        2 
  14  chr14_42144689     HCab    T    G      0.5      1        2 
  14  chr14_42144689     HPrz    T    G        0      0        2 
  14  chr14_42144689     ZBoe    T    G        0      0        2 
  14  chr14_42144689     ZGre    T    G        0      0        2 
  14  chr14_42144689     ZHar    T    G        0      0        2 
  14  chr14_42144689   Sample    T    G        0      0        2 
  14  chr14_42166324     AAsi    T    A        0      0        2 
  14  chr14_42166324     AKia    T    A        0      0        2 
  14  chr14_42166324     AOna    T    A        0      0        2 
  14  chr14_42166324     ASom    T    A        1      2        2 
  14  chr14_42166324     HCab    T    A        0      0        2 
  14  chr14_42166324     HPrz    T    A        0      0        2 
  14  chr14_42166324     ZBoe    T    A        0      0        2 
  14  chr14_42166324     ZGre    T    A        0      0        2 
  14  chr14_42166324     ZHar    T    A        0      0        2 
  14  chr14_42166324   Sample    T    A        0      0        2 
  14  chr14_42172489     AAsi    G    C        0      0        2 
  14  chr14_42172489     AKia    G    C      0.5      1        2 
  14  chr14_42172489     AOna    G    C        0      0        2 
  14  chr14_42172489     ASom    G    C        0      0        2 
  14  chr14_42172489     HCab    G    C        0      0        2 
  14  chr14_42172489     HPrz    G    C        0      0        2 
  14  chr14_42172489     ZBoe    G    C        0      0        2 
  14  chr14_42172489     ZGre    G    C        0      0        2 
  14  chr14_42172489     ZHar    G    C        0      0        2 
  14  chr14_42172489   Sample    G    C        0      0        2 
  14  chr14_42184134     AAsi    C    A        0      0        2 
  14  chr14_42184134     AKia    C    A        0      0        2 
  14  chr14_42184134     AOna    C    A        0      0        2 
  14  chr14_42184134     ASom    C    A        0      0        2 
  14  chr14_42184134     HCab    C    A        1      2        2 
  14  chr14_42184134     HPrz    C    A        1      2        2 
  14  chr14_42184134     ZBoe    C    A        0      0        2 
  14  chr14_42184134     ZGre    C    A        0      0        2 
  14  chr14_42184134     ZHar    C    A        0      0        2 
  14  chr14_42184134   Sample    C    A        0      0        2 
  14  chr14_42226579     AAsi    G    T        0      0        2 
  14  chr14_42226579     AKia    G    T        0      0        2 
  14  chr14_42226579     AOna    G    T        0      0        2 
  14  chr14_42226579     ASom    G    T        0      0        2 
  14  chr14_42226579     HCab    G    T        0      0        2 
  14  chr14_42226579     HPrz    G    T        0      0        2 
  14  chr14_42226579     ZBoe    G    T      0.5      1        2 
  14  chr14_42226579     ZGre    G    T        0      0        2 
  14  chr14_42226579     ZHar    G    T        0      0        2 
  14  chr14_42226579   Sample    G    T        0      0        2 
  14  chr14_42237586     AAsi    A    T        0      0        2 
  14  chr14_42237586     AKia    A    T        0      0        2 
  14  chr14_42237586     AOna    A    T        0      0        2 
  14  chr14_42237586     ASom    A    T        0      0        2 
  14  chr14_42237586     HCab    A    T        0      0        2 
  14  chr14_42237586     HPrz    A    T        0      0        2 
  14  chr14_42237586     ZBoe    A    T        0      0        2 
  14  chr14_42237586     ZGre    A    T        0      0        2 
  14  chr14_42237586     ZHar    A    T        1      2        2 
  14  chr14_42237586   Sample    A    T        0      0        2 
  14  chr14_42278407     AAsi    C    G        0      0        2 
  14  chr14_42278407     AKia    C    G        0      0        2 
  14  chr14_42278407     AOna    C    G        0      0        2 
  14  chr14_42278407     ASom    C    G        1      2        2 
  14  chr14_42278407     HCab    C    G        0      0        2 
  14  chr14_42278407     HPrz    C    G        0      0        2 
  14  chr14_42278407     ZBoe    C    G        0      0        2 
  14  chr14_42278407     ZGre    C    G        0      0        2 
  14  chr14_42278407     ZHar    C    G        0      0        2 
  14  chr14_42278407   Sample    C    G        0      0        2 
  14  chr14_42279141     AAsi    G    C        0      0        2 
  14  chr14_42279141     AKia    G    C        0      0        2 
  14  chr14_42279141     AOna    G    C        0      0        2 
  14  chr14_42279141     ASom    G    C        0      0        2 
  14  chr14_42279141     HCab    G    C        1      2        2 
  14  chr14_42279141     HPrz    G    C        1      2        2 
  14  chr14_42279141     ZBoe    G    C        0      0        2 
  14  chr14_42279141     ZGre    G    C        0      0        2 
  14  chr14_42279141     ZHar    G    C        0      0        2 
  14  chr14_42279141   Sample    G    C        0      0        2 
  14  chr14_42287062     AAsi    A    T        0      0        2 
  14  chr14_42287062     AKia    A    T        0      0        2 
  14  chr14_42287062     AOna    A    T        0      0        2 
  14  chr14_42287062     ASom    A    T        0      0        2 
  14  chr14_42287062     HCab    A    T        1      2        2 
  14  chr14_42287062     HPrz    A    T        1      2        2 
  14  chr14_42287062     ZBoe    A    T        0      0        2 
  14  chr14_42287062     ZGre    A    T        0      0        2 
  14  chr14_42287062     ZHar    A    T        0      0        2 
  14  chr14_42287062   Sample    A    T        0      0        2 
  14  chr14_42336242     AAsi    T    G        0      0        2 
  14  chr14_42336242     AKia    T    G        0      0        2 
  14  chr14_42336242     AOna    T    G        0      0        2 
  14  chr14_42336242     ASom    T    G        0      0        2 
  14  chr14_42336242     HCab    T    G      0.5      1        2 
  14  chr14_42336242     HPrz    T    G        1      2        2 
  14  chr14_42336242     ZBoe    T    G        0      0        2 
  14  chr14_42336242     ZGre    T    G        0      0        2 
  14  chr14_42336242     ZHar    T    G        0      0        2 
  14  chr14_42336242   Sample    T    G        0      0        2 
  14  chr14_42357670     AAsi    T    G        0      0        2 
  14  chr14_42357670     AKia    T    G      0.5      1        2 
  14  chr14_42357670     AOna    T    G      0.5      1        2 
  14  chr14_42357670     ASom    T    G        0      0        2 
  14  chr14_42357670     HCab    T    G        0      0        2 
  14  chr14_42357670     HPrz    T    G        0      0        2 
  14  chr14_42357670     ZBoe    T    G        0      0        2 
  14  chr14_42357670     ZGre    T    G        0      0        2 
  14  chr14_42357670     ZHar    T    G        0      0        2 
  14  chr14_42357670   Sample    T    G        0      0        2 
  14  chr14_42386953     AAsi    C    A        0      0        2 
  14  chr14_42386953     AKia    C    A        0      0        2 
  14  chr14_42386953     AOna    C    A        0      0        2 
  14  chr14_42386953     ASom    C    A        0      0        2 
  14  chr14_42386953     HCab    C    A        0      0        2 
  14  chr14_42386953     HPrz    C    A        0      0        2 
  14  chr14_42386953     ZBoe    C    A        1      2        2 
  14  chr14_42386953     ZGre    C    A        1      2        2 
  14  chr14_42386953     ZHar    C    A        1      2        2 
  14  chr14_42386953   Sample    C    A        0      0        2 
  14  chr14_42399965     AAsi    G    C        0      0        2 
  14  chr14_42399965     AKia    G    C      0.5      1        2 
  14  chr14_42399965     AOna    G    C        0      0        2 
  14  chr14_42399965     ASom    G    C        0      0        2 
  14  chr14_42399965     HCab    G    C        0      0        2 
  14  chr14_42399965     HPrz    G    C        0      0        2 
  14  chr14_42399965     ZBoe    G    C        0      0        2 
  14  chr14_42399965     ZGre    G    C        0      0        2 
  14  chr14_42399965     ZHar    G    C        0      0        2 
  14  chr14_42399965   Sample    G    C        0      0        2 
  14  chr14_42412374     AAsi    A    C        1      2        2 
  14  chr14_42412374     AKia    A    C        0      0        2 
  14  chr14_42412374     AOna    A    C        0      0        2 
  14  chr14_42412374     ASom    A    C        1      2        2 
  14  chr14_42412374     HCab    A    C        0      0        2 
  14  chr14_42412374     HPrz    A    C        0      0        2 
  14  chr14_42412374     ZBoe    A    C        0      0        2 
  14  chr14_42412374     ZGre    A    C        0      0        2 
  14  chr14_42412374     ZHar    A    C        0      0        2 
  14  chr14_42412374   Sample    A    C        1      2        2 
  14  chr14_42432030     AAsi    A    T        0      0        2 
  14  chr14_42432030     AKia    A    T        0      0        2 
  14  chr14_42432030     AOna    A    T        0      0        2 
  14  chr14_42432030     ASom    A    T        0      0        2 
  14  chr14_42432030     HCab    A    T      0.5      1        2 
  14  chr14_42432030     HPrz    A    T        1      2        2 
  14  chr14_42432030     ZBoe    A    T        0      0        2 
  14  chr14_42432030     ZGre    A    T        0      0        2 
  14  chr14_42432030     ZHar    A    T        0      0        2 
  14  chr14_42432030   Sample    A    T        0      0        2 
  14  chr14_42451220     AAsi    G    T        0      0        2 
  14  chr14_42451220     AKia    G    T        0      0        2 
  14  chr14_42451220     AOna    G    T        0      0        2 
  14  chr14_42451220     ASom    G    T        0      0        2 
  14  chr14_42451220     HCab    G    T        1      2        2 
  14  chr14_42451220     HPrz    G    T        1      2        2 
  14  chr14_42451220     ZBoe    G    T        0      0        2 
  14  chr14_42451220     ZGre    G    T        0      0        2 
  14  chr14_42451220     ZHar    G    T        0      0        2 
  14  chr14_42451220   Sample    G    T        0      0        2 
  14  chr14_42454226     AAsi    T    A        0      0        2 
  14  chr14_42454226     AKia    T    A      0.5      1        2 
  14  chr14_42454226     AOna    T    A        0      0        2 
  14  chr14_42454226     ASom    T    A        0      0        2 
  14  chr14_42454226     HCab    T    A        0      0        2 
  14  chr14_42454226     HPrz    T    A        0      0        2 
  14  chr14_42454226     ZBoe    T    A        0      0        2 
  14  chr14_42454226     ZGre    T    A        0      0        2 
  14  chr14_42454226     ZHar    T    A        0      0        2 
  14  chr14_42454226   Sample    T    A        0      0        2 
  14  chr14_42479451     AAsi    C    G        0      0        2 
  14  chr14_42479451     AKia    C    G        0      0        2 
  14  chr14_42479451     AOna    C    G        0      0        2 
  14  chr14_42479451     ASom    C    G        0      0        2 
  14  chr14_42479451     HCab    C    G        1      2        2 
  14  chr14_42479451     HPrz    C    G        1      2        2 
  14  chr14_42479451     ZBoe    C    G        0      0        2 
  14  chr14_42479451     ZGre    C    G        0      0        2 
  14  chr14_42479451     ZHar    C    G        0      0        2 
  14  chr14_42479451   Sample    C    G        0      0        2 
  14  chr14_42488425     AAsi    G    C        0      0        2 
  14  chr14_42488425     AKia    G    C        0      0        2 
  14  chr14_42488425     AOna    G    C        0      0        2 
  14  chr14_42488425     ASom    G    C        0      0        2 
  14  chr14_42488425     HCab    G    C        0      0        2 
  14  chr14_42488425     HPrz    G    C        0      0        2 
  14  chr14_42488425     ZBoe    G    C      0.5      1        2 
  14  chr14_42488425     ZGre    G    C        0      0        2 
  14  chr14_42488425     ZHar    G    C        0      0        2 
  14  chr14_42488425   Sample    G    C        0      0        2 
  14  chr14_42497974     AAsi    A    C        0      0        2 
  14  chr14_42497974     AKia    A    C        0      0        2 
  14  chr14_42497974     AOna    A    C        0      0        2 
  14  chr14_42497974     ASom    A    C        0      0        2 
  14  chr14_42497974     HCab    A    C        0      0        2 
  14  chr14_42497974     HPrz    A    C        0      0        2 
  14  chr14_42497974     ZBoe    A    C        0      0        2 
  14  chr14_42497974     ZGre    A    C        0      0        2 
  14  chr14_42497974     ZHar    A    C        1      2        2 
  14  chr14_42497974   Sample    A    C        0      0        2 
  14  chr14_42510944     AAsi    T    A        1      2        2 
  14  chr14_42510944     AKia    T    A        0      0        2 
  14  chr14_42510944     AOna    T    A        0      0        2 
  14  chr14_42510944     ASom    T    A        1      2        2 
  14  chr14_42510944     HCab    T    A        0      0        2 
  14  chr14_42510944     HPrz    T    A        0      0        2 
  14  chr14_42510944     ZBoe    T    A        0      0        2 
  14  chr14_42510944     ZGre    T    A        0      0        2 
  14  chr14_42510944     ZHar    T    A        0      0        2 
  14  chr14_42510944   Sample    T    A        1      2        2 
  14  chr14_42514611     AAsi    G    T        0      0        2 
  14  chr14_42514611     AKia    G    T        0      0        2 
  14  chr14_42514611     AOna    G    T        0      0        2 
  14  chr14_42514611     ASom    G    T        0      0        2 
  14  chr14_42514611     HCab    G    T        1      2        2 
  14  chr14_42514611     HPrz    G    T        1      2        2 
  14  chr14_42514611     ZBoe    G    T        0      0        2 
  14  chr14_42514611     ZGre    G    T        0      0        2 
  14  chr14_42514611     ZHar    G    T        0      0        2 
  14  chr14_42514611   Sample    G    T        0      0        2 
  14  chr14_42602571     AAsi    T    G        0      0        2 
  14  chr14_42602571     AKia    T    G        0      0        2 
  14  chr14_42602571     AOna    T    G        0      0        2 
  14  chr14_42602571     ASom    T    G        0      0        2 
  14  chr14_42602571     HCab    T    G        0      0        2 
  14  chr14_42602571     HPrz    T    G        0      0        2 
  14  chr14_42602571     ZBoe    T    G        0      0        2 
  14  chr14_42602571     ZGre    T    G        1      2        2 
  14  chr14_42602571     ZHar    T    G        0      0        2 
  14  chr14_42602571   Sample    T    G        0      0        2 
  14  chr14_42616270     AAsi    G    C        1      2        2 
  14  chr14_42616270     AKia    G    C        0      0        2 
  14  chr14_42616270     AOna    G    C        0      0        2 
  14  chr14_42616270     ASom    G    C        1      2        2 
  14  chr14_42616270     HCab    G    C        0      0        2 
  14  chr14_42616270     HPrz    G    C        0      0        2 
  14  chr14_42616270     ZBoe    G    C        0      0        2 
  14  chr14_42616270     ZGre    G    C        0      0        2 
  14  chr14_42616270     ZHar    G    C        0      0        2 
  14  chr14_42616270   Sample    G    C        1      2        2 
  14  chr14_42617924     AAsi    C    G        0      0        2 
  14  chr14_42617924     AKia    C    G        0      0        2 
  14  chr14_42617924     AOna    C    G        0      0        2 
  14  chr14_42617924     ASom    C    G        0      0        2 
  14  chr14_42617924     HCab    C    G        1      2        2 
  14  chr14_42617924     HPrz    C    G        1      2        2 
  14  chr14_42617924     ZBoe    C    G        0      0        2 
  14  chr14_42617924     ZGre    C    G        0      0        2 
  14  chr14_42617924     ZHar    C    G        0      0        2 
  14  chr14_42617924   Sample    C    G        0      0        2 
  14  chr14_42642073     AAsi    T    A        0      0        2 
  14  chr14_42642073     AKia    T    A        0      0        2 
  14  chr14_42642073     AOna    T    A        0      0        2 
  14  chr14_42642073     ASom    T    A        0      0        2 
  14  chr14_42642073     HCab    T    A        0      0        2 
  14  chr14_42642073     HPrz    T    A        0      0        2 
  14  chr14_42642073     ZBoe    T    A      0.5      1        2 
  14  chr14_42642073     ZGre    T    A        0      0        2 
  14  chr14_42642073     ZHar    T    A        0      0        2 
  14  chr14_42642073   Sample    T    A        0      0        2 
  14  chr14_42646852     AAsi    G    T        0      0        2 
  14  chr14_42646852     AKia    G    T      0.5      1        2 
  14  chr14_42646852     AOna    G    T        0      0        2 
  14  chr14_42646852     ASom    G    T        0      0        2 
  14  chr14_42646852     HCab    G    T        0      0        2 
  14  chr14_42646852     HPrz    G    T        0      0        2 
  14  chr14_42646852     ZBoe    G    T        0      0        2 
  14  chr14_42646852     ZGre    G    T        0      0        2 
  14  chr14_42646852     ZHar    G    T        0      0        2 
  14  chr14_42646852   Sample    G    T        0      0        2 
  14  chr14_42653730     AAsi    A    C        0      0        2 
  14  chr14_42653730     AKia    A    C        0      0        2 
  14  chr14_42653730     AOna    A    C        0      0        2 
  14  chr14_42653730     ASom    A    C        0      0        2 
  14  chr14_42653730     HCab    A    C        0      0        2 
  14  chr14_42653730     HPrz    A    C        0      0        2 
  14  chr14_42653730     ZBoe    A    C      0.5      1        2 
  14  chr14_42653730     ZGre    A    C        0      0        2 
  14  chr14_42653730     ZHar    A    C        0      0        2 
  14  chr14_42653730   Sample    A    C        0      0        2 
  14  chr14_42732418     AAsi    T    A        0      0        2 
  14  chr14_42732418     AKia    T    A        0      0        2 
  14  chr14_42732418     AOna    T    A        0      0        2 
  14  chr14_42732418     ASom    T    A        0      0        2 
  14  chr14_42732418     HCab    T    A      0.5      1        2 
  14  chr14_42732418     HPrz    T    A        0      0        2 
  14  chr14_42732418     ZBoe    T    A        0      0        2 
  14  chr14_42732418     ZGre    T    A        0      0        2 
  14  chr14_42732418     ZHar    T    A        0      0        2 
  14  chr14_42732418   Sample    T    A        0      0        2 
  14  chr14_42741946     AAsi    C    G        0      0        2 
  14  chr14_42741946     AKia    C    G        0      0        2 
  14  chr14_42741946     AOna    C    G        0      0        2 
  14  chr14_42741946     ASom    C    G        0      0        2 
  14  chr14_42741946     HCab    C    G        1      2        2 
  14  chr14_42741946     HPrz    C    G        1      2        2 
  14  chr14_42741946     ZBoe    C    G        0      0        2 
  14  chr14_42741946     ZGre    C    G        0      0        2 
  14  chr14_42741946     ZHar    C    G        0      0        2 
  14  chr14_42741946   Sample    C    G        0      0        2 
  14  chr14_42746421     AAsi    C    G        0      0        2 
  14  chr14_42746421     AKia    C    G        0      0        2 
  14  chr14_42746421     AOna    C    G        0      0        2 
  14  chr14_42746421     ASom    C    G        0      0        2 
  14  chr14_42746421     HCab    C    G        0      0        2 
  14  chr14_42746421     HPrz    C    G        0      0        2 
  14  chr14_42746421     ZBoe    C    G        0      0        2 
  14  chr14_42746421     ZGre    C    G        0      0        2 
  14  chr14_42746421     ZHar    C    G      0.5      1        2 
  14  chr14_42746421   Sample    C    G        0      0        2 
  14  chr14_42778860     AAsi    A    T        0      0        2 
  14  chr14_42778860     AKia    A    T        0      0        2 
  14  chr14_42778860     AOna    A    T        0      0        2 
  14  chr14_42778860     ASom    A    T        0      0        2 
  14  chr14_42778860     HCab    A    T        1      2        2 
  14  chr14_42778860     HPrz    A    T        1      2        2 
  14  chr14_42778860     ZBoe    A    T        0      0        2 
  14  chr14_42778860     ZGre    A    T        0      0        2 
  14  chr14_42778860     ZHar    A    T        0      0        2 
  14  chr14_42778860   Sample    A    T        0      0        2 
  14  chr14_42796579     AAsi    C    G        1      2        2 
  14  chr14_42796579     AKia    C    G        0      0        2 
  14  chr14_42796579     AOna    C    G        0      0        2 
  14  chr14_42796579     ASom    C    G        0      0        2 
  14  chr14_42796579     HCab    C    G        0      0        2 
  14  chr14_42796579     HPrz    C    G        0      0        2 
  14  chr14_42796579     ZBoe    C    G        0      0        2 
  14  chr14_42796579     ZGre    C    G        0      0        2 
  14  chr14_42796579     ZHar    C    G        0      0        2 
  14  chr14_42796579   Sample    C    G        1      2        2 
  14  chr14_42797155     AAsi    G    T        0      0        2 
  14  chr14_42797155     AKia    G    T        1      2        2 
  14  chr14_42797155     AOna    G    T        1      2        2 
  14  chr14_42797155     ASom    G    T        0      0        2 
  14  chr14_42797155     HCab    G    T        0      0        2 
  14  chr14_42797155     HPrz    G    T        0      0        2 
  14  chr14_42797155     ZBoe    G    T        0      0        2 
  14  chr14_42797155     ZGre    G    T        1      2        2 
  14  chr14_42797155     ZHar    G    T        0      0        2 
  14  chr14_42797155   Sample    G    T        0      0        2 
  14  chr14_42805090     AAsi    G    T        0      0        2 
  14  chr14_42805090     AKia    G    T        0      0        2 
  14  chr14_42805090     AOna    G    T        0      0        2 
  14  chr14_42805090     ASom    G    T        0      0        2 
  14  chr14_42805090     HCab    G    T        0      0        2 
  14  chr14_42805090     HPrz    G    T        0      0        2 
  14  chr14_42805090     ZBoe    G    T        1      2        2 
  14  chr14_42805090     ZGre    G    T        0      0        2 
  14  chr14_42805090     ZHar    G    T        0      0        2 
  14  chr14_42805090   Sample    G    T        0      0        2 
  14  chr14_42807153     AAsi    G    T        0      0        2 
  14  chr14_42807153     AKia    G    T        0      0        2 
  14  chr14_42807153     AOna    G    T        0      0        2 
  14  chr14_42807153     ASom    G    T        0      0        2 
  14  chr14_42807153     HCab    G    T        0      0        2 
  14  chr14_42807153     HPrz    G    T        0      0        2 
  14  chr14_42807153     ZBoe    G    T        0      0        2 
  14  chr14_42807153     ZGre    G    T        1      2        2 
  14  chr14_42807153     ZHar    G    T        0      0        2 
  14  chr14_42807153   Sample    G    T        0      0        2 
  14  chr14_42822415     AAsi    A    C        0      0        2 
  14  chr14_42822415     AKia    A    C        0      0        2 
  14  chr14_42822415     AOna    A    C        0      0        2 
  14  chr14_42822415     ASom    A    C        0      0        2 
  14  chr14_42822415     HCab    A    C        1      2        2 
  14  chr14_42822415     HPrz    A    C        1      2        2 
  14  chr14_42822415     ZBoe    A    C        0      0        2 
  14  chr14_42822415     ZGre    A    C        0      0        2 
  14  chr14_42822415     ZHar    A    C        0      0        2 
  14  chr14_42822415   Sample    A    C        0      0        2 
  14  chr14_42839680     AAsi    G    T      0.5      1        2 
  14  chr14_42839680     AKia    G    T        0      0        2 
  14  chr14_42839680     AOna    G    T        0      0        2 
  14  chr14_42839680     ASom    G    T        0      0        2 
  14  chr14_42839680     HCab    G    T        0      0        2 
  14  chr14_42839680     HPrz    G    T        0      0        2 
  14  chr14_42839680     ZBoe    G    T        0      0        2 
  14  chr14_42839680     ZGre    G    T        0      0        2 
  14  chr14_42839680     ZHar    G    T        0      0        2 
  14  chr14_42839680   Sample    G    T        1      2        2 
  14  chr14_42882002     AAsi    A    C        1      2        2 
  14  chr14_42882002     AKia    A    C        0      0        2 
  14  chr14_42882002     AOna    A    C        0      0        2 
  14  chr14_42882002     ASom    A    C        1      2        2 
  14  chr14_42882002     HCab    A    C        0      0        2 
  14  chr14_42882002     HPrz    A    C        0      0        2 
  14  chr14_42882002     ZBoe    A    C        0      0        2 
  14  chr14_42882002     ZGre    A    C        0      0        2 
  14  chr14_42882002     ZHar    A    C        0      0        2 
  14  chr14_42882002   Sample    A    C        1      2        2 
  14  chr14_42889209     AAsi    T    G        0      0        2 
  14  chr14_42889209     AKia    T    G        0      0        2 
  14  chr14_42889209     AOna    T    G        1      2        2 
  14  chr14_42889209     ASom    T    G        0      0        2 
  14  chr14_42889209     HCab    T    G        0      0        2 
  14  chr14_42889209     HPrz    T    G        0      0        2 
  14  chr14_42889209     ZBoe    T    G        0      0        2 
  14  chr14_42889209     ZGre    T    G        0      0        2 
  14  chr14_42889209     ZHar    T    G        0      0        2 
  14  chr14_42889209   Sample    T    G        0      0        2 
  14  chr14_42930859     AAsi    A    T        0      0        2 
  14  chr14_42930859     AKia    A    T        0      0        2 
  14  chr14_42930859     AOna    A    T        0      0        2 
  14  chr14_42930859     ASom    A    T        0      0        2 
  14  chr14_42930859     HCab    A    T        0      0        2 
  14  chr14_42930859     HPrz    A    T        0      0        2 
  14  chr14_42930859     ZBoe    A    T        0      0        2 
  14  chr14_42930859     ZGre    A    T        1      2        2 
  14  chr14_42930859     ZHar    A    T        1      2        2 
  14  chr14_42930859   Sample    A    T        0      0        2 
  14  chr14_42970909     AAsi    C    G        0      0        2 
  14  chr14_42970909     AKia    C    G        0      0        2 
  14  chr14_42970909     AOna    C    G        0      0        2 
  14  chr14_42970909     ASom    C    G        0      0        2 
  14  chr14_42970909     HCab    C    G        0      0        2 
  14  chr14_42970909     HPrz    C    G        0      0        2 
  14  chr14_42970909     ZBoe    C    G      0.5      1        2 
  14  chr14_42970909     ZGre    C    G        0      0        2 
  14  chr14_42970909     ZHar    C    G        0      0        2 
  14  chr14_42970909   Sample    C    G        0      0        2 
  14  chr14_42983173     AAsi    G    T        0      0        2 
  14  chr14_42983173     AKia    G    T        0      0        2 
  14  chr14_42983173     AOna    G    T        0      0        2 
  14  chr14_42983173     ASom    G    T        0      0        2 
  14  chr14_42983173     HCab    G    T      0.5      1        2 
  14  chr14_42983173     HPrz    G    T        0      0        2 
  14  chr14_42983173     ZBoe    G    T        0      0        2 
  14  chr14_42983173     ZGre    G    T        0      0        2 
  14  chr14_42983173     ZHar    G    T        0      0        2 
  14  chr14_42983173   Sample    G    T        0      0        2 
  14  chr14_43019332     AAsi    A    C        0      0        2 
  14  chr14_43019332     AKia    A    C        0      0        2 
  14  chr14_43019332     AOna    A    C        0      0        2 
  14  chr14_43019332     ASom    A    C        0      0        2 
  14  chr14_43019332     HCab    A    C        1      2        2 
  14  chr14_43019332     HPrz    A    C        1      2        2 
  14  chr14_43019332     ZBoe    A    C        0      0        2 
  14  chr14_43019332     ZGre    A    C        0      0        2 
  14  chr14_43019332     ZHar    A    C        0      0        2 
  14  chr14_43019332   Sample    A    C        0      0        2 
  14  chr14_43028440     AAsi    A    C        0      0        2 
  14  chr14_43028440     AKia    A    C        0      0        2 
  14  chr14_43028440     AOna    A    C        0      0        2 
  14  chr14_43028440     ASom    A    C        0      0        2 
  14  chr14_43028440     HCab    A    C        0      0        2 
  14  chr14_43028440     HPrz    A    C        0      0        2 
  14  chr14_43028440     ZBoe    A    C        0      0        2 
  14  chr14_43028440     ZGre    A    C        0      0        2 
  14  chr14_43028440     ZHar    A    C        1      2        2 
  14  chr14_43028440   Sample    A    C        0      0        2 
  14  chr14_43060744     AAsi    A    T        0      0        2 
  14  chr14_43060744     AKia    A    T        0      0        2 
  14  chr14_43060744     AOna    A    T        0      0        2 
  14  chr14_43060744     ASom    A    T        0      0        2 
  14  chr14_43060744     HCab    A    T        1      2        2 
  14  chr14_43060744     HPrz    A    T        1      2        2 
  14  chr14_43060744     ZBoe    A    T        0      0        2 
  14  chr14_43060744     ZGre    A    T        0      0        2 
  14  chr14_43060744     ZHar    A    T        0      0        2 
  14  chr14_43060744   Sample    A    T        0      0        2 
  14  chr14_43063940     AAsi    G    T        0      0        2 
  14  chr14_43063940     AKia    G    T        0      0        2 
  14  chr14_43063940     AOna    G    T        0      0        2 
  14  chr14_43063940     ASom    G    T        0      0        2 
  14  chr14_43063940     HCab    G    T        0      0        2 
  14  chr14_43063940     HPrz    G    T        0      0        2 
  14  chr14_43063940     ZBoe    G    T        0      0        2 
  14  chr14_43063940     ZGre    G    T        0      0        2 
  14  chr14_43063940     ZHar    G    T        1      2        2 
  14  chr14_43063940   Sample    G    T        0      0        2 
  14  chr14_43088587     AAsi    A    C        0      0        2 
  14  chr14_43088587     AKia    A    C        0      0        2 
  14  chr14_43088587     AOna    A    C        0      0        2 
  14  chr14_43088587     ASom    A    C        0      0        2 
  14  chr14_43088587     HCab    A    C        1      2        2 
  14  chr14_43088587     HPrz    A    C        1      2        2 
  14  chr14_43088587     ZBoe    A    C        0      0        2 
  14  chr14_43088587     ZGre    A    C        0      0        2 
  14  chr14_43088587     ZHar    A    C        0      0        2 
  14  chr14_43088587   Sample    A    C        0      0        2 
  14  chr14_43094613     AAsi    T    G        0      0        2 
  14  chr14_43094613     AKia    T    G        0      0        2 
  14  chr14_43094613     AOna    T    G        0      0        2 
  14  chr14_43094613     ASom    T    G        0      0        2 
  14  chr14_43094613     HCab    T    G        0      0        2 
  14  chr14_43094613     HPrz    T    G        0      0        2 
  14  chr14_43094613     ZBoe    T    G        0      0        2 
  14  chr14_43094613     ZGre    T    G        1      2        2 
  14  chr14_43094613     ZHar    T    G        0      0        2 
  14  chr14_43094613   Sample    T    G        0      0        2 
  14  chr14_43096549     AAsi    G    T        0      0        2 
  14  chr14_43096549     AKia    G    T        0      0        2 
  14  chr14_43096549     AOna    G    T        0      0        2 
  14  chr14_43096549     ASom    G    T        0      0        2 
  14  chr14_43096549     HCab    G    T        1      2        2 
  14  chr14_43096549     HPrz    G    T        1      2        2 
  14  chr14_43096549     ZBoe    G    T        0      0        2 
  14  chr14_43096549     ZGre    G    T        0      0        2 
  14  chr14_43096549     ZHar    G    T        0      0        2 
  14  chr14_43096549   Sample    G    T        0      0        2 
  14  chr14_43101384     AAsi    A    C        0      0        2 
  14  chr14_43101384     AKia    A    C        0      0        2 
  14  chr14_43101384     AOna    A    C        0      0        2 
  14  chr14_43101384     ASom    A    C        0      0        2 
  14  chr14_43101384     HCab    A    C        0      0        2 
  14  chr14_43101384     HPrz    A    C        0      0        2 
  14  chr14_43101384     ZBoe    A    C        1      2        2 
  14  chr14_43101384     ZGre    A    C        1      2        2 
  14  chr14_43101384     ZHar    A    C        1      2        2 
  14  chr14_43101384   Sample    A    C        0      0        2 
  14  chr14_43111553     AAsi    A    C        0      0        2 
  14  chr14_43111553     AKia    A    C        0      0        2 
  14  chr14_43111553     AOna    A    C        0      0        2 
  14  chr14_43111553     ASom    A    C        0      0        2 
  14  chr14_43111553     HCab    A    C        0      0        2 
  14  chr14_43111553     HPrz    A    C      0.5      1        2 
  14  chr14_43111553     ZBoe    A    C        0      0        2 
  14  chr14_43111553     ZGre    A    C        0      0        2 
  14  chr14_43111553     ZHar    A    C        0      0        2 
  14  chr14_43111553   Sample    A    C        0      0        2 
  14  chr14_43118849     AAsi    C    G        0      0        2 
  14  chr14_43118849     AKia    C    G        0      0        2 
  14  chr14_43118849     AOna    C    G        0      0        2 
  14  chr14_43118849     ASom    C    G        0      0        2 
  14  chr14_43118849     HCab    C    G        0      0        2 
  14  chr14_43118849     HPrz    C    G        0      0        2 
  14  chr14_43118849     ZBoe    C    G        0      0        2 
  14  chr14_43118849     ZGre    C    G        0      0        2 
  14  chr14_43118849     ZHar    C    G        1      2        2 
  14  chr14_43118849   Sample    C    G        0      0        2 
  14  chr14_43130347     AAsi    C    A        0      0        2 
  14  chr14_43130347     AKia    C    A        0      0        2 
  14  chr14_43130347     AOna    C    A        0      0        2 
  14  chr14_43130347     ASom    C    A        0      0        2 
  14  chr14_43130347     HCab    C    A        0      0        2 
  14  chr14_43130347     HPrz    C    A        0      0        2 
  14  chr14_43130347     ZBoe    C    A        1      2        2 
  14  chr14_43130347     ZGre    C    A        0      0        2 
  14  chr14_43130347     ZHar    C    A        0      0        2 
  14  chr14_43130347   Sample    C    A        0      0        2 
  14  chr14_43146418     AAsi    T    G        0      0        2 
  14  chr14_43146418     AKia    T    G        0      0        2 
  14  chr14_43146418     AOna    T    G        0      0        2 
  14  chr14_43146418     ASom    T    G        0      0        2 
  14  chr14_43146418     HCab    T    G        0      0        2 
  14  chr14_43146418     HPrz    T    G        0      0        2 
  14  chr14_43146418     ZBoe    T    G      0.5      1        2 
  14  chr14_43146418     ZGre    T    G        0      0        2 
  14  chr14_43146418     ZHar    T    G        0      0        2 
  14  chr14_43146418   Sample    T    G        0      0        2 
  14  chr14_43191922     AAsi    G    T        0      0        2 
  14  chr14_43191922     AKia    G    T        0      0        2 
  14  chr14_43191922     AOna    G    T        0      0        2 
  14  chr14_43191922     ASom    G    T        0      0        2 
  14  chr14_43191922     HCab    G    T        1      2        2 
  14  chr14_43191922     HPrz    G    T        1      2        2 
  14  chr14_43191922     ZBoe    G    T        0      0        2 
  14  chr14_43191922     ZGre    G    T        0      0        2 
  14  chr14_43191922     ZHar    G    T        0      0        2 
  14  chr14_43191922   Sample    G    T        0      0        2 
  14  chr14_43200843     AAsi    G    C        0      0        2 
  14  chr14_43200843     AKia    G    C        0      0        2 
  14  chr14_43200843     AOna    G    C        0      0        2 
  14  chr14_43200843     ASom    G    C        0      0        2 
  14  chr14_43200843     HCab    G    C        1      2        2 
  14  chr14_43200843     HPrz    G    C        1      2        2 
  14  chr14_43200843     ZBoe    G    C        0      0        2 
  14  chr14_43200843     ZGre    G    C        0      0        2 
  14  chr14_43200843     ZHar    G    C        0      0        2 
  14  chr14_43200843   Sample    G    C        0      0        2 
  14  chr14_43257926     AAsi    A    C        0      0        2 
  14  chr14_43257926     AKia    A    C        1      2        2 
  14  chr14_43257926     AOna    A    C        1      2        2 
  14  chr14_43257926     ASom    A    C        0      0        2 
  14  chr14_43257926     HCab    A    C        0      0        2 
  14  chr14_43257926     HPrz    A    C        0      0        2 
  14  chr14_43257926     ZBoe    A    C        0      0        2 
  14  chr14_43257926     ZGre    A    C        0      0        2 
  14  chr14_43257926     ZHar    A    C        0      0        2 
  14  chr14_43257926   Sample    A    C        0      0        2 
  14  chr14_43267563     AAsi    A    C        0      0        2 
  14  chr14_43267563     AKia    A    C        0      0        2 
  14  chr14_43267563     AOna    A    C        0      0        2 
  14  chr14_43267563     ASom    A    C        1      2        2 
  14  chr14_43267563     HCab    A    C        0      0        2 
  14  chr14_43267563     HPrz    A    C        0      0        2 
  14  chr14_43267563     ZBoe    A    C        0      0        2 
  14  chr14_43267563     ZGre    A    C        0      0        2 
  14  chr14_43267563     ZHar    A    C        0      0        2 
  14  chr14_43267563   Sample    A    C        0      0        2 
  14  chr14_43299592     AAsi    G    C        0      0        2 
  14  chr14_43299592     AKia    G    C        1      2        2 
  14  chr14_43299592     AOna    G    C        0      0        2 
  14  chr14_43299592     ASom    G    C        0      0        2 
  14  chr14_43299592     HCab    G    C        0      0        2 
  14  chr14_43299592     HPrz    G    C        0      0        2 
  14  chr14_43299592     ZBoe    G    C        0      0        2 
  14  chr14_43299592     ZGre    G    C        0      0        2 
  14  chr14_43299592     ZHar    G    C        0      0        2 
  14  chr14_43299592   Sample    G    C        0      0        2 
  14  chr14_43326304     AAsi    G    C        0      0        2 
  14  chr14_43326304     AKia    G    C        0      0        2 
  14  chr14_43326304     AOna    G    C        0      0        2 
  14  chr14_43326304     ASom    G    C        0      0        2 
  14  chr14_43326304     HCab    G    C        0      0        2 
  14  chr14_43326304     HPrz    G    C        0      0        2 
  14  chr14_43326304     ZBoe    G    C        0      0        2 
  14  chr14_43326304     ZGre    G    C        0      0        2 
  14  chr14_43326304     ZHar    G    C      0.5      1        2 
  14  chr14_43326304   Sample    G    C        0      0        2 
  14  chr14_43342158     AAsi    A    T        0      0        2 
  14  chr14_43342158     AKia    A    T        0      0        2 
  14  chr14_43342158     AOna    A    T        0      0        2 
  14  chr14_43342158     ASom    A    T        0      0        2 
  14  chr14_43342158     HCab    A    T        0      0        2 
  14  chr14_43342158     HPrz    A    T        0      0        2 
  14  chr14_43342158     ZBoe    A    T        0      0        2 
  14  chr14_43342158     ZGre    A    T        0      0        2 
  14  chr14_43342158     ZHar    A    T        1      2        2 
  14  chr14_43342158   Sample    A    T        0      0        2 
  14  chr14_43343427     AAsi    A    C        0      0        2 
  14  chr14_43343427     AKia    A    C        0      0        2 
  14  chr14_43343427     AOna    A    C        0      0        2 
  14  chr14_43343427     ASom    A    C        0      0        2 
  14  chr14_43343427     HCab    A    C      0.5      1        2 
  14  chr14_43343427     HPrz    A    C      0.5      1        2 
  14  chr14_43343427     ZBoe    A    C        0      0        2 
  14  chr14_43343427     ZGre    A    C        0      0        2 
  14  chr14_43343427     ZHar    A    C        0      0        2 
  14  chr14_43343427   Sample    A    C        0      0        2 
  14  chr14_43343596     AAsi    A    T        0      0        2 
  14  chr14_43343596     AKia    A    T        0      0        2 
  14  chr14_43343596     AOna    A    T        0      0        2 
  14  chr14_43343596     ASom    A    T        0      0        2 
  14  chr14_43343596     HCab    A    T        0      0        2 
  14  chr14_43343596     HPrz    A    T        0      0        2 
  14  chr14_43343596     ZBoe    A    T      0.5      1        2 
  14  chr14_43343596     ZGre    A    T        0      0        2 
  14  chr14_43343596     ZHar    A    T        0      0        2 
  14  chr14_43343596   Sample    A    T        0      0        2 
  14  chr14_43344800     AAsi    G    T        0      0        2 
  14  chr14_43344800     AKia    G    T        0      0        2 
  14  chr14_43344800     AOna    G    T        0      0        2 
  14  chr14_43344800     ASom    G    T        0      0        2 
  14  chr14_43344800     HCab    G    T        1      2        2 
  14  chr14_43344800     HPrz    G    T        1      2        2 
  14  chr14_43344800     ZBoe    G    T        0      0        2 
  14  chr14_43344800     ZGre    G    T        0      0        2 
  14  chr14_43344800     ZHar    G    T        0      0        2 
  14  chr14_43344800   Sample    G    T        0      0        2 
  14  chr14_43375610     AAsi    T    G        1      2        2 
  14  chr14_43375610     AKia    T    G        0      0        2 
  14  chr14_43375610     AOna    T    G        0      0        2 
  14  chr14_43375610     ASom    T    G        1      2        2 
  14  chr14_43375610     HCab    T    G        0      0        2 
  14  chr14_43375610     HPrz    T    G        0      0        2 
  14  chr14_43375610     ZBoe    T    G        0      0        2 
  14  chr14_43375610     ZGre    T    G        0      0        2 
  14  chr14_43375610     ZHar    T    G        0      0        2 
  14  chr14_43375610   Sample    T    G        1      2        2 
  14  chr14_43397566     AAsi    A    T        0      0        2 
  14  chr14_43397566     AKia    A    T        0      0        2 
  14  chr14_43397566     AOna    A    T        0      0        2 
  14  chr14_43397566     ASom    A    T        0      0        2 
  14  chr14_43397566     HCab    A    T        0      0        2 
  14  chr14_43397566     HPrz    A    T        0      0        2 
  14  chr14_43397566     ZBoe    A    T        0      0        2 
  14  chr14_43397566     ZGre    A    T        0      0        2 
  14  chr14_43397566     ZHar    A    T        1      2        2 
  14  chr14_43397566   Sample    A    T        0      0        2 
  14  chr14_43399055     AAsi    T    G        0      0        2 
  14  chr14_43399055     AKia    T    G        0      0        2 
  14  chr14_43399055     AOna    T    G        0      0        2 
  14  chr14_43399055     ASom    T    G        0      0        2 
  14  chr14_43399055     HCab    T    G        1      2        2 
  14  chr14_43399055     HPrz    T    G        1      2        2 
  14  chr14_43399055     ZBoe    T    G        0      0        2 
  14  chr14_43399055     ZGre    T    G        0      0        2 
  14  chr14_43399055     ZHar    T    G        0      0        2 
  14  chr14_43399055   Sample    T    G        0      0        2 
  14  chr14_43419347     AAsi    C    A        0      0        2 
  14  chr14_43419347     AKia    C    A        0      0        2 
  14  chr14_43419347     AOna    C    A        0      0        2 
  14  chr14_43419347     ASom    C    A        0      0        2 
  14  chr14_43419347     HCab    C    A        1      2        2 
  14  chr14_43419347     HPrz    C    A        1      2        2 
  14  chr14_43419347     ZBoe    C    A        0      0        2 
  14  chr14_43419347     ZGre    C    A        0      0        2 
  14  chr14_43419347     ZHar    C    A        0      0        2 
  14  chr14_43419347   Sample    C    A        0      0        2 
  14  chr14_43448544     AAsi    T    G        0      0        2 
  14  chr14_43448544     AKia    T    G        0      0        2 
  14  chr14_43448544     AOna    T    G        0      0        2 
  14  chr14_43448544     ASom    T    G        0      0        2 
  14  chr14_43448544     HCab    T    G      0.5      1        2 
  14  chr14_43448544     HPrz    T    G      0.5      1        2 
  14  chr14_43448544     ZBoe    T    G        0      0        2 
  14  chr14_43448544     ZGre    T    G        0      0        2 
  14  chr14_43448544     ZHar    T    G        0      0        2 
  14  chr14_43448544   Sample    T    G        0      0        2 
  14  chr14_43463525     AAsi    A    C        0      0        2 
  14  chr14_43463525     AKia    A    C        0      0        2 
  14  chr14_43463525     AOna    A    C        0      0        2 
  14  chr14_43463525     ASom    A    C        0      0        2 
  14  chr14_43463525     HCab    A    C        0      0        2 
  14  chr14_43463525     HPrz    A    C        0      0        2 
  14  chr14_43463525     ZBoe    A    C        0      0        2 
  14  chr14_43463525     ZGre    A    C      0.5      1        2 
  14  chr14_43463525     ZHar    A    C        0      0        2 
  14  chr14_43463525   Sample    A    C        0      0        2 
  14  chr14_43475885     AAsi    A    T        0      0        2 
  14  chr14_43475885     AKia    A    T        1      2        2 
  14  chr14_43475885     AOna    A    T        0      0        2 
  14  chr14_43475885     ASom    A    T        0      0        2 
  14  chr14_43475885     HCab    A    T        0      0        2 
  14  chr14_43475885     HPrz    A    T        0      0        2 
  14  chr14_43475885     ZBoe    A    T        0      0        2 
  14  chr14_43475885     ZGre    A    T        0      0        2 
  14  chr14_43475885     ZHar    A    T        0      0        2 
  14  chr14_43475885   Sample    A    T        0      0        2 
  14  chr14_43504136     AAsi    A    T        0      0        2 
  14  chr14_43504136     AKia    A    T        0      0        2 
  14  chr14_43504136     AOna    A    T        0      0        2 
  14  chr14_43504136     ASom    A    T        0      0        2 
  14  chr14_43504136     HCab    A    T        1      2        2 
  14  chr14_43504136     HPrz    A    T        1      2        2 
  14  chr14_43504136     ZBoe    A    T        0      0        2 
  14  chr14_43504136     ZGre    A    T        0      0        2 
  14  chr14_43504136     ZHar    A    T        0      0        2 
  14  chr14_43504136   Sample    A    T        0      0        2 
  14  chr14_43518357     AAsi    G    T        0      0        2 
  14  chr14_43518357     AKia    G    T        0      0        2 
  14  chr14_43518357     AOna    G    T        0      0        2 
  14  chr14_43518357     ASom    G    T        0      0        2 
  14  chr14_43518357     HCab    G    T      0.5      1        2 
  14  chr14_43518357     HPrz    G    T        0      0        2 
  14  chr14_43518357     ZBoe    G    T        0      0        2 
  14  chr14_43518357     ZGre    G    T        0      0        2 
  14  chr14_43518357     ZHar    G    T        0      0        2 
  14  chr14_43518357   Sample    G    T        0      0        2 
  14  chr14_43518402     AAsi    G    C        0      0        2 
  14  chr14_43518402     AKia    G    C        0      0        2 
  14  chr14_43518402     AOna    G    C        0      0        2 
  14  chr14_43518402     ASom    G    C        0      0        2 
  14  chr14_43518402     HCab    G    C        1      2        2 
  14  chr14_43518402     HPrz    G    C        1      2        2 
  14  chr14_43518402     ZBoe    G    C        0      0        2 
  14  chr14_43518402     ZGre    G    C        0      0        2 
  14  chr14_43518402     ZHar    G    C        0      0        2 
  14  chr14_43518402   Sample    G    C        0      0        2 
  14  chr14_43525730     AAsi    C    G        0      0        2 
  14  chr14_43525730     AKia    C    G        0      0        2 
  14  chr14_43525730     AOna    C    G        1      2        2 
  14  chr14_43525730     ASom    C    G        0      0        2 
  14  chr14_43525730     HCab    C    G        0      0        2 
  14  chr14_43525730     HPrz    C    G        0      0        2 
  14  chr14_43525730     ZBoe    C    G        0      0        2 
  14  chr14_43525730     ZGre    C    G        0      0        2 
  14  chr14_43525730     ZHar    C    G        0      0        2 
  14  chr14_43525730   Sample    C    G        0      0        2 
  14  chr14_43548953     AAsi    C    G        0      0        2 
  14  chr14_43548953     AKia    C    G        0      0        2 
  14  chr14_43548953     AOna    C    G        0      0        2 
  14  chr14_43548953     ASom    C    G        0      0        2 
  14  chr14_43548953     HCab    C    G        1      2        2 
  14  chr14_43548953     HPrz    C    G        1      2        2 
  14  chr14_43548953     ZBoe    C    G        0      0        2 
  14  chr14_43548953     ZGre    C    G        0      0        2 
  14  chr14_43548953     ZHar    C    G        0      0        2 
  14  chr14_43548953   Sample    C    G        0      0        2 
  14  chr14_43567525     AAsi    T    G        0      0        2 
  14  chr14_43567525     AKia    T    G        1      2        2 
  14  chr14_43567525     AOna    T    G        0      0        2 
  14  chr14_43567525     ASom    T    G        0      0        2 
  14  chr14_43567525     HCab    T    G        0      0        2 
  14  chr14_43567525     HPrz    T    G        0      0        2 
  14  chr14_43567525     ZBoe    T    G        0      0        2 
  14  chr14_43567525     ZGre    T    G        0      0        2 
  14  chr14_43567525     ZHar    T    G        0      0        2 
  14  chr14_43567525   Sample    T    G        0      0        2 
  14  chr14_43641237     AAsi    C    A        0      0        2 
  14  chr14_43641237     AKia    C    A        0      0        2 
  14  chr14_43641237     AOna    C    A        1      2        2 
  14  chr14_43641237     ASom    C    A        0      0        2 
  14  chr14_43641237     HCab    C    A        0      0        2 
  14  chr14_43641237     HPrz    C    A        0      0        2 
  14  chr14_43641237     ZBoe    C    A        0      0        2 
  14  chr14_43641237     ZGre    C    A        0      0        2 
  14  chr14_43641237     ZHar    C    A        0      0        2 
  14  chr14_43641237   Sample    C    A        0      0        2 
  14  chr14_43690138     AAsi    G    C        0      0        2 
  14  chr14_43690138     AKia    G    C        0      0        2 
  14  chr14_43690138     AOna    G    C        0      0        2 
  14  chr14_43690138     ASom    G    C        0      0        2 
  14  chr14_43690138     HCab    G    C        0      0        2 
  14  chr14_43690138     HPrz    G    C        0      0        2 
  14  chr14_43690138     ZBoe    G    C        0      0        2 
  14  chr14_43690138     ZGre    G    C        0      0        2 
  14  chr14_43690138     ZHar    G    C        1      2        2 
  14  chr14_43690138   Sample    G    C        0      0        2 
  14  chr14_43729644     AAsi    G    C        0      0        2 
  14  chr14_43729644     AKia    G    C        0      0        2 
  14  chr14_43729644     AOna    G    C        0      0        2 
  14  chr14_43729644     ASom    G    C        0      0        2 
  14  chr14_43729644     HCab    G    C        0      0        2 
  14  chr14_43729644     HPrz    G    C      0.5      1        2 
  14  chr14_43729644     ZBoe    G    C        0      0        2 
  14  chr14_43729644     ZGre    G    C        0      0        2 
  14  chr14_43729644     ZHar    G    C        0      0        2 
  14  chr14_43729644   Sample    G    C        0      0        2 
  14  chr14_43737183     AAsi    G    C        0      0        2 
  14  chr14_43737183     AKia    G    C        0      0        2 
  14  chr14_43737183     AOna    G    C        0      0        2 
  14  chr14_43737183     ASom    G    C        1      2        2 
  14  chr14_43737183     HCab    G    C        0      0        2 
  14  chr14_43737183     HPrz    G    C        0      0        2 
  14  chr14_43737183     ZBoe    G    C        0      0        2 
  14  chr14_43737183     ZGre    G    C        0      0        2 
  14  chr14_43737183     ZHar    G    C        0      0        2 
  14  chr14_43737183   Sample    G    C        0      0        2 
  14  chr14_43752071     AAsi    C    A        0      0        2 
  14  chr14_43752071     AKia    C    A        0      0        2 
  14  chr14_43752071     AOna    C    A        0      0        2 
  14  chr14_43752071     ASom    C    A        0      0        2 
  14  chr14_43752071     HCab    C    A        0      0        2 
  14  chr14_43752071     HPrz    C    A        0      0        2 
  14  chr14_43752071     ZBoe    C    A        0      0        2 
  14  chr14_43752071     ZGre    C    A        0      0        2 
  14  chr14_43752071     ZHar    C    A        1      2        2 
  14  chr14_43752071   Sample    C    A        0      0        2 
  14  chr14_43811059     AAsi    A    T        1      2        2 
  14  chr14_43811059     AKia    A    T        0      0        2 
  14  chr14_43811059     AOna    A    T        0      0        2 
  14  chr14_43811059     ASom    A    T        1      2        2 
  14  chr14_43811059     HCab    A    T        0      0        2 
  14  chr14_43811059     HPrz    A    T        0      0        2 
  14  chr14_43811059     ZBoe    A    T        0      0        2 
  14  chr14_43811059     ZGre    A    T        0      0        2 
  14  chr14_43811059     ZHar    A    T        0      0        2 
  14  chr14_43811059   Sample    A    T        1      2        2 
  14  chr14_43831862     AAsi    G    C        0      0        2 
  14  chr14_43831862     AKia    G    C        0      0        2 
  14  chr14_43831862     AOna    G    C        0      0        2 
  14  chr14_43831862     ASom    G    C        0      0        2 
  14  chr14_43831862     HCab    G    C      0.5      1        2 
  14  chr14_43831862     HPrz    G    C        0      0        2 
  14  chr14_43831862     ZBoe    G    C        0      0        2 
  14  chr14_43831862     ZGre    G    C        0      0        2 
  14  chr14_43831862     ZHar    G    C        0      0        2 
  14  chr14_43831862   Sample    G    C        0      0        2 
  14  chr14_43836368     AAsi    T    A        0      0        2 
  14  chr14_43836368     AKia    T    A        0      0        2 
  14  chr14_43836368     AOna    T    A        0      0        2 
  14  chr14_43836368     ASom    T    A        0      0        2 
  14  chr14_43836368     HCab    T    A        0      0        2 
  14  chr14_43836368     HPrz    T    A        0      0        2 
  14  chr14_43836368     ZBoe    T    A        0      0        2 
  14  chr14_43836368     ZGre    T    A        0      0        2 
  14  chr14_43836368     ZHar    T    A        1      2        2 
  14  chr14_43836368   Sample    T    A        0      0        2 
  14  chr14_43847940     AAsi    A    C        0      0        2 
  14  chr14_43847940     AKia    A    C        0      0        2 
  14  chr14_43847940     AOna    A    C        0      0        2 
  14  chr14_43847940     ASom    A    C        0      0        2 
  14  chr14_43847940     HCab    A    C        1      2        2 
  14  chr14_43847940     HPrz    A    C        1      2        2 
  14  chr14_43847940     ZBoe    A    C        0      0        2 
  14  chr14_43847940     ZGre    A    C        0      0        2 
  14  chr14_43847940     ZHar    A    C        0      0        2 
  14  chr14_43847940   Sample    A    C        0      0        2 
  14  chr14_43866355     AAsi    T    G        1      2        2 
  14  chr14_43866355     AKia    T    G        0      0        2 
  14  chr14_43866355     AOna    T    G        0      0        2 
  14  chr14_43866355     ASom    T    G        1      2        2 
  14  chr14_43866355     HCab    T    G        0      0        2 
  14  chr14_43866355     HPrz    T    G        0      0        2 
  14  chr14_43866355     ZBoe    T    G        0      0        2 
  14  chr14_43866355     ZGre    T    G        0      0        2 
  14  chr14_43866355     ZHar    T    G        0      0        2 
  14  chr14_43866355   Sample    T    G        1      2        2 
  14  chr14_43914626     AAsi    C    A        0      0        2 
  14  chr14_43914626     AKia    C    A        0      0        2 
  14  chr14_43914626     AOna    C    A        0      0        2 
  14  chr14_43914626     ASom    C    A        1      2        2 
  14  chr14_43914626     HCab    C    A        0      0        2 
  14  chr14_43914626     HPrz    C    A        0      0        2 
  14  chr14_43914626     ZBoe    C    A        0      0        2 
  14  chr14_43914626     ZGre    C    A        0      0        2 
  14  chr14_43914626     ZHar    C    A        0      0        2 
  14  chr14_43914626   Sample    C    A        0      0        2 
  14  chr14_43931209     AAsi    A    C        0      0        2 
  14  chr14_43931209     AKia    A    C        0      0        2 
  14  chr14_43931209     AOna    A    C        0      0        2 
  14  chr14_43931209     ASom    A    C        0      0        2 
  14  chr14_43931209     HCab    A    C        0      0        2 
  14  chr14_43931209     HPrz    A    C        0      0        2 
  14  chr14_43931209     ZBoe    A    C        0      0        2 
  14  chr14_43931209     ZGre    A    C        1      2        2 
  14  chr14_43931209     ZHar    A    C        0      0        2 
  14  chr14_43931209   Sample    A    C        0      0        2 
  14  chr14_43931729     AAsi    G    T        0      0        2 
  14  chr14_43931729     AKia    G    T        0      0        2 
  14  chr14_43931729     AOna    G    T        0      0        2 
  14  chr14_43931729     ASom    G    T        0      0        2 
  14  chr14_43931729     HCab    G    T        0      0        2 
  14  chr14_43931729     HPrz    G    T        0      0        2 
  14  chr14_43931729     ZBoe    G    T        1      2        2 
  14  chr14_43931729     ZGre    G    T        1      2        2 
  14  chr14_43931729     ZHar    G    T        0      0        2 
  14  chr14_43931729   Sample    G    T        0      0        2 
  14  chr14_43934632     AAsi    C    G        0      0        2 
  14  chr14_43934632     AKia    C    G        0      0        2 
  14  chr14_43934632     AOna    C    G        0      0        2 
  14  chr14_43934632     ASom    C    G        0      0        2 
  14  chr14_43934632     HCab    C    G      0.5      1        2 
  14  chr14_43934632     HPrz    C    G        0      0        2 
  14  chr14_43934632     ZBoe    C    G        0      0        2 
  14  chr14_43934632     ZGre    C    G        0      0        2 
  14  chr14_43934632     ZHar    C    G        0      0        2 
  14  chr14_43934632   Sample    C    G        0      0        2 
  14  chr14_43940458     AAsi    G    T        0      0        2 
  14  chr14_43940458     AKia    G    T        0      0        2 
  14  chr14_43940458     AOna    G    T        0      0        2 
  14  chr14_43940458     ASom    G    T        0      0        2 
  14  chr14_43940458     HCab    G    T        1      2        2 
  14  chr14_43940458     HPrz    G    T        1      2        2 
  14  chr14_43940458     ZBoe    G    T        0      0        2 
  14  chr14_43940458     ZGre    G    T        0      0        2 
  14  chr14_43940458     ZHar    G    T        0      0        2 
  14  chr14_43940458   Sample    G    T        0      0        2 
  14  chr14_43991094     AAsi    G    T        1      2        2 
  14  chr14_43991094     AKia    G    T        0      0        2 
  14  chr14_43991094     AOna    G    T        0      0        2 
  14  chr14_43991094     ASom    G    T        1      2        2 
  14  chr14_43991094     HCab    G    T        0      0        2 
  14  chr14_43991094     HPrz    G    T        0      0        2 
  14  chr14_43991094     ZBoe    G    T        0      0        2 
  14  chr14_43991094     ZGre    G    T        0      0        2 
  14  chr14_43991094     ZHar    G    T        0      0        2 
  14  chr14_43991094   Sample    G    T        1      2        2 
  14  chr14_43992520     AAsi    C    G        0      0        2 
  14  chr14_43992520     AKia    C    G        0      0        2 
  14  chr14_43992520     AOna    C    G        0      0        2 
  14  chr14_43992520     ASom    C    G        0      0        2 
  14  chr14_43992520     HCab    C    G        1      2        2 
  14  chr14_43992520     HPrz    C    G        1      2        2 
  14  chr14_43992520     ZBoe    C    G        0      0        2 
  14  chr14_43992520     ZGre    C    G        0      0        2 
  14  chr14_43992520     ZHar    C    G        0      0        2 
  14  chr14_43992520   Sample    C    G        0      0        2 
  14  chr14_44012656     AAsi    C    G        1      2        2 
  14  chr14_44012656     AKia    C    G        0      0        2 
  14  chr14_44012656     AOna    C    G        0      0        2 
  14  chr14_44012656     ASom    C    G        1      2        2 
  14  chr14_44012656     HCab    C    G        0      0        2 
  14  chr14_44012656     HPrz    C    G        0      0        2 
  14  chr14_44012656     ZBoe    C    G        0      0        2 
  14  chr14_44012656     ZGre    C    G        0      0        2 
  14  chr14_44012656     ZHar    C    G        0      0        2 
  14  chr14_44012656   Sample    C    G        1      2        2 
  14  chr14_44026063     AAsi    G    T        0      0        2 
  14  chr14_44026063     AKia    G    T        0      0        2 
  14  chr14_44026063     AOna    G    T        1      2        2 
  14  chr14_44026063     ASom    G    T        0      0        2 
  14  chr14_44026063     HCab    G    T        0      0        2 
  14  chr14_44026063     HPrz    G    T        0      0        2 
  14  chr14_44026063     ZBoe    G    T        0      0        2 
  14  chr14_44026063     ZGre    G    T        0      0        2 
  14  chr14_44026063     ZHar    G    T        0      0        2 
  14  chr14_44026063   Sample    G    T        0      0        2 
  14  chr14_44036868     AAsi    G    C        0      0        2 
  14  chr14_44036868     AKia    G    C        1      2        2 
  14  chr14_44036868     AOna    G    C        1      2        2 
  14  chr14_44036868     ASom    G    C        0      0        2 
  14  chr14_44036868     HCab    G    C        0      0        2 
  14  chr14_44036868     HPrz    G    C        0      0        2 
  14  chr14_44036868     ZBoe    G    C        0      0        2 
  14  chr14_44036868     ZGre    G    C        0      0        2 
  14  chr14_44036868     ZHar    G    C        0      0        2 
  14  chr14_44036868   Sample    G    C        0      0        2 
  14  chr14_44043509     AAsi    A    T        0      0        2 
  14  chr14_44043509     AKia    A    T        0      0        2 
  14  chr14_44043509     AOna    A    T        0      0        2 
  14  chr14_44043509     ASom    A    T        0      0        2 
  14  chr14_44043509     HCab    A    T        0      0        2 
  14  chr14_44043509     HPrz    A    T        0      0        2 
  14  chr14_44043509     ZBoe    A    T      0.5      1        2 
  14  chr14_44043509     ZGre    A    T        0      0        2 
  14  chr14_44043509     ZHar    A    T        0      0        2 
  14  chr14_44043509   Sample    A    T        0      0        2 
  14  chr14_44051211     AAsi    C    G        0      0        2 
  14  chr14_44051211     AKia    C    G        0      0        2 
  14  chr14_44051211     AOna    C    G        0      0        2 
  14  chr14_44051211     ASom    C    G        0      0        2 
  14  chr14_44051211     HCab    C    G        1      2        2 
  14  chr14_44051211     HPrz    C    G        1      2        2 
  14  chr14_44051211     ZBoe    C    G        0      0        2 
  14  chr14_44051211     ZGre    C    G        0      0        2 
  14  chr14_44051211     ZHar    C    G        0      0        2 
  14  chr14_44051211   Sample    C    G        0      0        2 
  14  chr14_44057262     AAsi    T    A        0      0        2 
  14  chr14_44057262     AKia    T    A        0      0        2 
  14  chr14_44057262     AOna    T    A        0      0        2 
  14  chr14_44057262     ASom    T    A        0      0        2 
  14  chr14_44057262     HCab    T    A        0      0        2 
  14  chr14_44057262     HPrz    T    A      0.5      1        2 
  14  chr14_44057262     ZBoe    T    A        0      0        2 
  14  chr14_44057262     ZGre    T    A        0      0        2 
  14  chr14_44057262     ZHar    T    A        0      0        2 
  14  chr14_44057262   Sample    T    A        0      0        2 
  14  chr14_44083282     AAsi    T    G        0      0        2 
  14  chr14_44083282     AKia    T    G        0      0        2 
  14  chr14_44083282     AOna    T    G        0      0        2 
  14  chr14_44083282     ASom    T    G        0      0        2 
  14  chr14_44083282     HCab    T    G        1      2        2 
  14  chr14_44083282     HPrz    T    G        1      2        2 
  14  chr14_44083282     ZBoe    T    G        0      0        2 
  14  chr14_44083282     ZGre    T    G        0      0        2 
  14  chr14_44083282     ZHar    T    G        0      0        2 
  14  chr14_44083282   Sample    T    G        0      0        2 
  14  chr14_44106018     AAsi    G    T        0      0        2 
  14  chr14_44106018     AKia    G    T        0      0        2 
  14  chr14_44106018     AOna    G    T        0      0        2 
  14  chr14_44106018     ASom    G    T        0      0        2 
  14  chr14_44106018     HCab    G    T        0      0        2 
  14  chr14_44106018     HPrz    G    T        0      0        2 
  14  chr14_44106018     ZBoe    G    T        1      2        2 
  14  chr14_44106018     ZGre    G    T        1      2        2 
  14  chr14_44106018     ZHar    G    T        1      2        2 
  14  chr14_44106018   Sample    G    T        0      0        2 
  14  chr14_44116943     AAsi    C    G        0      0        2 
  14  chr14_44116943     AKia    C    G        0      0        2 
  14  chr14_44116943     AOna    C    G        0      0        2 
  14  chr14_44116943     ASom    C    G        0      0        2 
  14  chr14_44116943     HCab    C    G        1      2        2 
  14  chr14_44116943     HPrz    C    G        1      2        2 
  14  chr14_44116943     ZBoe    C    G        0      0        2 
  14  chr14_44116943     ZGre    C    G        0      0        2 
  14  chr14_44116943     ZHar    C    G        0      0        2 
  14  chr14_44116943   Sample    C    G        0      0        2 
  14  chr14_44136895     AAsi    C    A        0      0        2 
  14  chr14_44136895     AKia    C    A        0      0        2 
  14  chr14_44136895     AOna    C    A        0      0        2 
  14  chr14_44136895     ASom    C    A        0      0        2 
  14  chr14_44136895     HCab    C    A        0      0        2 
  14  chr14_44136895     HPrz    C    A        0      0        2 
  14  chr14_44136895     ZBoe    C    A        0      0        2 
  14  chr14_44136895     ZGre    C    A        0      0        2 
  14  chr14_44136895     ZHar    C    A        1      2        2 
  14  chr14_44136895   Sample    C    A        0      0        2 
  14  chr14_44139618     AAsi    T    G        0      0        2 
  14  chr14_44139618     AKia    T    G        0      0        2 
  14  chr14_44139618     AOna    T    G        0      0        2 
  14  chr14_44139618     ASom    T    G        0      0        2 
  14  chr14_44139618     HCab    T    G        1      2        2 
  14  chr14_44139618     HPrz    T    G        1      2        2 
  14  chr14_44139618     ZBoe    T    G        0      0        2 
  14  chr14_44139618     ZGre    T    G        0      0        2 
  14  chr14_44139618     ZHar    T    G        0      0        2 
  14  chr14_44139618   Sample    T    G        0      0        2 
  14  chr14_44171272     AAsi    C    A        0      0        2 
  14  chr14_44171272     AKia    C    A        0      0        2 
  14  chr14_44171272     AOna    C    A        0      0        2 
  14  chr14_44171272     ASom    C    A        0      0        2 
  14  chr14_44171272     HCab    C    A      0.5      1        2 
  14  chr14_44171272     HPrz    C    A        0      0        2 
  14  chr14_44171272     ZBoe    C    A        0      0        2 
  14  chr14_44171272     ZGre    C    A        0      0        2 
  14  chr14_44171272     ZHar    C    A        0      0        2 
  14  chr14_44171272   Sample    C    A        0      0        2 
  14  chr14_44179567     AAsi    C    G        0      0        2 
  14  chr14_44179567     AKia    C    G        0      0        2 
  14  chr14_44179567     AOna    C    G        0      0        2 
  14  chr14_44179567     ASom    C    G        0      0        2 
  14  chr14_44179567     HCab    C    G        1      2        2 
  14  chr14_44179567     HPrz    C    G        1      2        2 
  14  chr14_44179567     ZBoe    C    G        0      0        2 
  14  chr14_44179567     ZGre    C    G        0      0        2 
  14  chr14_44179567     ZHar    C    G        0      0        2 
  14  chr14_44179567   Sample    C    G        0      0        2 
  14  chr14_44193969     AAsi    T    A        0      0        2 
  14  chr14_44193969     AKia    T    A        0      0        2 
  14  chr14_44193969     AOna    T    A        0      0        2 
  14  chr14_44193969     ASom    T    A        0      0        2 
  14  chr14_44193969     HCab    T    A        0      0        2 
  14  chr14_44193969     HPrz    T    A        0      0        2 
  14  chr14_44193969     ZBoe    T    A        1      2        2 
  14  chr14_44193969     ZGre    T    A        0      0        2 
  14  chr14_44193969     ZHar    T    A        0      0        2 
  14  chr14_44193969   Sample    T    A        0      0        2 
  14  chr14_44211113     AAsi    C    A      0.5      1        2 
  14  chr14_44211113     AKia    C    A        0      0        2 
  14  chr14_44211113     AOna    C    A        0      0        2 
  14  chr14_44211113     ASom    C    A        0      0        2 
  14  chr14_44211113     HCab    C    A        0      0        2 
  14  chr14_44211113     HPrz    C    A        0      0        2 
  14  chr14_44211113     ZBoe    C    A        0      0        2 
  14  chr14_44211113     ZGre    C    A        0      0        2 
  14  chr14_44211113     ZHar    C    A        0      0        2 
  14  chr14_44211113   Sample    C    A        0      0        2 
  14  chr14_44214884     AAsi    G    C        0      0        2 
  14  chr14_44214884     AKia    G    C        0      0        2 
  14  chr14_44214884     AOna    G    C        0      0        2 
  14  chr14_44214884     ASom    G    C        0      0        2 
  14  chr14_44214884     HCab    G    C      0.5      1        2 
  14  chr14_44214884     HPrz    G    C        1      2        2 
  14  chr14_44214884     ZBoe    G    C        0      0        2 
  14  chr14_44214884     ZGre    G    C        0      0        2 
  14  chr14_44214884     ZHar    G    C        0      0        2 
  14  chr14_44214884   Sample    G    C        0      0        2 
  14  chr14_44233228     AAsi    G    C        0      0        2 
  14  chr14_44233228     AKia    G    C        0      0        2 
  14  chr14_44233228     AOna    G    C        0      0        2 
  14  chr14_44233228     ASom    G    C        0      0        2 
  14  chr14_44233228     HCab    G    C      0.5      1        2 
  14  chr14_44233228     HPrz    G    C      0.5      1        2 
  14  chr14_44233228     ZBoe    G    C        0      0        2 
  14  chr14_44233228     ZGre    G    C        0      0        2 
  14  chr14_44233228     ZHar    G    C        0      0        2 
  14  chr14_44233228   Sample    G    C        0      0        2 
  14  chr14_44246191     AAsi    A    C        0      0        2 
  14  chr14_44246191     AKia    A    C      0.5      1        2 
  14  chr14_44246191     AOna    A    C        0      0        2 
  14  chr14_44246191     ASom    A    C        0      0        2 
  14  chr14_44246191     HCab    A    C        0      0        2 
  14  chr14_44246191     HPrz    A    C        0      0        2 
  14  chr14_44246191     ZBoe    A    C        0      0        2 
  14  chr14_44246191     ZGre    A    C        0      0        2 
  14  chr14_44246191     ZHar    A    C        0      0        2 
  14  chr14_44246191   Sample    A    C        0      0        2 
  14  chr14_44246766     AAsi    T    G        0      0        2 
  14  chr14_44246766     AKia    T    G        0      0        2 
  14  chr14_44246766     AOna    T    G        0      0        2 
  14  chr14_44246766     ASom    T    G        0      0        2 
  14  chr14_44246766     HCab    T    G        1      2        2 
  14  chr14_44246766     HPrz    T    G        1      2        2 
  14  chr14_44246766     ZBoe    T    G        0      0        2 
  14  chr14_44246766     ZGre    T    G        0      0        2 
  14  chr14_44246766     ZHar    T    G        0      0        2 
  14  chr14_44246766   Sample    T    G        0      0        2 
  14  chr14_44256622     AAsi    G    T        0      0        2 
  14  chr14_44256622     AKia    G    T        0      0        2 
  14  chr14_44256622     AOna    G    T        0      0        2 
  14  chr14_44256622     ASom    G    T        0      0        2 
  14  chr14_44256622     HCab    G    T        0      0        2 
  14  chr14_44256622     HPrz    G    T        0      0        2 
  14  chr14_44256622     ZBoe    G    T        0      0        2 
  14  chr14_44256622     ZGre    G    T      0.5      1        2 
  14  chr14_44256622     ZHar    G    T        0      0        2 
  14  chr14_44256622   Sample    G    T        0      0        2 
  14  chr14_44263691     AAsi    T    G        0      0        2 
  14  chr14_44263691     AKia    T    G        0      0        2 
  14  chr14_44263691     AOna    T    G        0      0        2 
  14  chr14_44263691     ASom    T    G        0      0        2 
  14  chr14_44263691     HCab    T    G        0      0        2 
  14  chr14_44263691     HPrz    T    G        0      0        2 
  14  chr14_44263691     ZBoe    T    G        0      0        2 
  14  chr14_44263691     ZGre    T    G        0      0        2 
  14  chr14_44263691     ZHar    T    G        1      2        2 
  14  chr14_44263691   Sample    T    G        0      0        2 
  14  chr14_44264801     AAsi    G    T        0      0        2 
  14  chr14_44264801     AKia    G    T        0      0        2 
  14  chr14_44264801     AOna    G    T        0      0        2 
  14  chr14_44264801     ASom    G    T        0      0        2 
  14  chr14_44264801     HCab    G    T        1      2        2 
  14  chr14_44264801     HPrz    G    T        1      2        2 
  14  chr14_44264801     ZBoe    G    T        0      0        2 
  14  chr14_44264801     ZGre    G    T        0      0        2 
  14  chr14_44264801     ZHar    G    T        0      0        2 
  14  chr14_44264801   Sample    G    T        0      0        2 
  14  chr14_44390646     AAsi    C    G        0      0        2 
  14  chr14_44390646     AKia    C    G        0      0        2 
  14  chr14_44390646     AOna    C    G        0      0        2 
  14  chr14_44390646     ASom    C    G        0      0        2 
  14  chr14_44390646     HCab    C    G        0      0        2 
  14  chr14_44390646     HPrz    C    G        0      0        2 
  14  chr14_44390646     ZBoe    C    G      0.5      1        2 
  14  chr14_44390646     ZGre    C    G        0      0        2 
  14  chr14_44390646     ZHar    C    G        0      0        2 
  14  chr14_44390646   Sample    C    G        0      0        2 
  14  chr14_44406863     AAsi    A    C        1      2        2 
  14  chr14_44406863     AKia    A    C        0      0        2 
  14  chr14_44406863     AOna    A    C        0      0        2 
  14  chr14_44406863     ASom    A    C        1      2        2 
  14  chr14_44406863     HCab    A    C        0      0        2 
  14  chr14_44406863     HPrz    A    C        0      0        2 
  14  chr14_44406863     ZBoe    A    C        0      0        2 
  14  chr14_44406863     ZGre    A    C        0      0        2 
  14  chr14_44406863     ZHar    A    C        0      0        2 
  14  chr14_44406863   Sample    A    C        1      2        2 
  14  chr14_44409962     AAsi    C    G        0      0        2 
  14  chr14_44409962     AKia    C    G        0      0        2 
  14  chr14_44409962     AOna    C    G        0      0        2 
  14  chr14_44409962     ASom    C    G        0      0        2 
  14  chr14_44409962     HCab    C    G        1      2        2 
  14  chr14_44409962     HPrz    C    G        1      2        2 
  14  chr14_44409962     ZBoe    C    G      0.5      1        2 
  14  chr14_44409962     ZGre    C    G        1      2        2 
  14  chr14_44409962     ZHar    C    G        0      0        2 
  14  chr14_44409962   Sample    C    G        0      0        2 
  14  chr14_44449054     AAsi    C    A        0      0        2 
  14  chr14_44449054     AKia    C    A        0      0        2 
  14  chr14_44449054     AOna    C    A        1      2        2 
  14  chr14_44449054     ASom    C    A        0      0        2 
  14  chr14_44449054     HCab    C    A        0      0        2 
  14  chr14_44449054     HPrz    C    A        0      0        2 
  14  chr14_44449054     ZBoe    C    A        0      0        2 
  14  chr14_44449054     ZGre    C    A        0      0        2 
  14  chr14_44449054     ZHar    C    A        0      0        2 
  14  chr14_44449054   Sample    C    A        0      0        2 
  14  chr14_44450652     AAsi    C    G        1      2        2 
  14  chr14_44450652     AKia    C    G        0      0        2 
  14  chr14_44450652     AOna    C    G        0      0        2 
  14  chr14_44450652     ASom    C    G        0      0        2 
  14  chr14_44450652     HCab    C    G        0      0        2 
  14  chr14_44450652     HPrz    C    G        0      0        2 
  14  chr14_44450652     ZBoe    C    G        0      0        2 
  14  chr14_44450652     ZGre    C    G        0      0        2 
  14  chr14_44450652     ZHar    C    G        0      0        2 
  14  chr14_44450652   Sample    C    G        0      0        2 
  14  chr14_44450838     AAsi    A    C        0      0        2 
  14  chr14_44450838     AKia    A    C        0      0        2 
  14  chr14_44450838     AOna    A    C        1      2        2 
  14  chr14_44450838     ASom    A    C        0      0        2 
  14  chr14_44450838     HCab    A    C        1      2        2 
  14  chr14_44450838     HPrz    A    C        1      2        2 
  14  chr14_44450838     ZBoe    A    C        0      0        2 
  14  chr14_44450838     ZGre    A    C        0      0        2 
  14  chr14_44450838     ZHar    A    C        0      0        2 
  14  chr14_44450838   Sample    A    C        0      0        2 
  14  chr14_44459417     AAsi    T    G        0      0        2 
  14  chr14_44459417     AKia    T    G        0      0        2 
  14  chr14_44459417     AOna    T    G        0      0        2 
  14  chr14_44459417     ASom    T    G        0      0        2 
  14  chr14_44459417     HCab    T    G        0      0        2 
  14  chr14_44459417     HPrz    T    G        0      0        2 
  14  chr14_44459417     ZBoe    T    G        0      0        2 
  14  chr14_44459417     ZGre    T    G        0      0        2 
  14  chr14_44459417     ZHar    T    G      0.5      1        2 
  14  chr14_44459417   Sample    T    G        0      0        2 
  14  chr14_44483387     AAsi    T    A        0      0        2 
  14  chr14_44483387     AKia    T    A        0      0        2 
  14  chr14_44483387     AOna    T    A        0      0        2 
  14  chr14_44483387     ASom    T    A        0      0        2 
  14  chr14_44483387     HCab    T    A        1      2        2 
  14  chr14_44483387     HPrz    T    A        1      2        2 
  14  chr14_44483387     ZBoe    T    A        0      0        2 
  14  chr14_44483387     ZGre    T    A        0      0        2 
  14  chr14_44483387     ZHar    T    A        0      0        2 
  14  chr14_44483387   Sample    T    A        0      0        2 
  14  chr14_44544122     AAsi    A    T        0      0        2 
  14  chr14_44544122     AKia    A    T        0      0        2 
  14  chr14_44544122     AOna    A    T        0      0        2 
  14  chr14_44544122     ASom    A    T        0      0        2 
  14  chr14_44544122     HCab    A    T        0      0        2 
  14  chr14_44544122     HPrz    A    T      0.5      1        2 
  14  chr14_44544122     ZBoe    A    T        0      0        2 
  14  chr14_44544122     ZGre    A    T        0      0        2 
  14  chr14_44544122     ZHar    A    T        0      0        2 
  14  chr14_44544122   Sample    A    T        0      0        2 
  14  chr14_44555181     AAsi    T    A        0      0        2 
  14  chr14_44555181     AKia    T    A        0      0        2 
  14  chr14_44555181     AOna    T    A      0.5      1        2 
  14  chr14_44555181     ASom    T    A        0      0        2 
  14  chr14_44555181     HCab    T    A        0      0        2 
  14  chr14_44555181     HPrz    T    A        0      0        2 
  14  chr14_44555181     ZBoe    T    A        0      0        2 
  14  chr14_44555181     ZGre    T    A        0      0        2 
  14  chr14_44555181     ZHar    T    A        0      0        2 
  14  chr14_44555181   Sample    T    A        0      0        2 
  14  chr14_44563706     AAsi    C    A        0      0        2 
  14  chr14_44563706     AKia    C    A        0      0        2 
  14  chr14_44563706     AOna    C    A      0.5      1        2 
  14  chr14_44563706     ASom    C    A        0      0        2 
  14  chr14_44563706     HCab    C    A        0      0        2 
  14  chr14_44563706     HPrz    C    A        0      0        2 
  14  chr14_44563706     ZBoe    C    A        0      0        2 
  14  chr14_44563706     ZGre    C    A        0      0        2 
  14  chr14_44563706     ZHar    C    A        0      0        2 
  14  chr14_44563706   Sample    C    A        0      0        2 
  14  chr14_44569222     AAsi    G    T        0      0        2 
  14  chr14_44569222     AKia    G    T        0      0        2 
  14  chr14_44569222     AOna    G    T        0      0        2 
  14  chr14_44569222     ASom    G    T        0      0        2 
  14  chr14_44569222     HCab    G    T        0      0        2 
  14  chr14_44569222     HPrz    G    T        0      0        2 
  14  chr14_44569222     ZBoe    G    T      0.5      1        2 
  14  chr14_44569222     ZGre    G    T        0      0        2 
  14  chr14_44569222     ZHar    G    T        0      0        2 
  14  chr14_44569222   Sample    G    T        0      0        2 
  14  chr14_44569932     AAsi    T    G        0      0        2 
  14  chr14_44569932     AKia    T    G        0      0        2 
  14  chr14_44569932     AOna    T    G      0.5      1        2 
  14  chr14_44569932     ASom    T    G        0      0        2 
  14  chr14_44569932     HCab    T    G        0      0        2 
  14  chr14_44569932     HPrz    T    G        0      0        2 
  14  chr14_44569932     ZBoe    T    G        0      0        2 
  14  chr14_44569932     ZGre    T    G        0      0        2 
  14  chr14_44569932     ZHar    T    G        0      0        2 
  14  chr14_44569932   Sample    T    G        0      0        2 
  14  chr14_44573169     AAsi    G    C        0      0        2 
  14  chr14_44573169     AKia    G    C        0      0        2 
  14  chr14_44573169     AOna    G    C      0.5      1        2 
  14  chr14_44573169     ASom    G    C        0      0        2 
  14  chr14_44573169     HCab    G    C        0      0        2 
  14  chr14_44573169     HPrz    G    C        0      0        2 
  14  chr14_44573169     ZBoe    G    C        0      0        2 
  14  chr14_44573169     ZGre    G    C        0      0        2 
  14  chr14_44573169     ZHar    G    C        0      0        2 
  14  chr14_44573169   Sample    G    C        0      0        2 
  14  chr14_44642748     AAsi    A    C        0      0        2 
  14  chr14_44642748     AKia    A    C        0      0        2 
  14  chr14_44642748     AOna    A    C        0      0        2 
  14  chr14_44642748     ASom    A    C        0      0        2 
  14  chr14_44642748     HCab    A    C        1      2        2 
  14  chr14_44642748     HPrz    A    C        1      2        2 
  14  chr14_44642748     ZBoe    A    C        0      0        2 
  14  chr14_44642748     ZGre    A    C        0      0        2 
  14  chr14_44642748     ZHar    A    C        0      0        2 
  14  chr14_44642748   Sample    A    C        0      0        2 
  14  chr14_44653031     AAsi    A    T        0      0        2 
  14  chr14_44653031     AKia    A    T        0      0        2 
  14  chr14_44653031     AOna    A    T        0      0        2 
  14  chr14_44653031     ASom    A    T        1      2        2 
  14  chr14_44653031     HCab    A    T        0      0        2 
  14  chr14_44653031     HPrz    A    T        0      0        2 
  14  chr14_44653031     ZBoe    A    T        0      0        2 
  14  chr14_44653031     ZGre    A    T        0      0        2 
  14  chr14_44653031     ZHar    A    T        0      0        2 
  14  chr14_44653031   Sample    A    T        0      0        2 
  14  chr14_44657323     AAsi    A    T        0      0        2 
  14  chr14_44657323     AKia    A    T        0      0        2 
  14  chr14_44657323     AOna    A    T        0      0        2 
  14  chr14_44657323     ASom    A    T        0      0        2 
  14  chr14_44657323     HCab    A    T        0      0        2 
  14  chr14_44657323     HPrz    A    T        0      0        2 
  14  chr14_44657323     ZBoe    A    T      0.5      1        2 
  14  chr14_44657323     ZGre    A    T        0      0        2 
  14  chr14_44657323     ZHar    A    T        0      0        2 
  14  chr14_44657323   Sample    A    T        0      0        2 
  14  chr14_44666085     AAsi    G    T        0      0        2 
  14  chr14_44666085     AKia    G    T        0      0        2 
  14  chr14_44666085     AOna    G    T        0      0        2 
  14  chr14_44666085     ASom    G    T        0      0        2 
  14  chr14_44666085     HCab    G    T        0      0        2 
  14  chr14_44666085     HPrz    G    T        0      0        2 
  14  chr14_44666085     ZBoe    G    T        0      0        2 
  14  chr14_44666085     ZGre    G    T        1      2        2 
  14  chr14_44666085     ZHar    G    T        0      0        2 
  14  chr14_44666085   Sample    G    T        0      0        2 
  14  chr14_44683624     AAsi    G    T        0      0        2 
  14  chr14_44683624     AKia    G    T        1      2        2 
  14  chr14_44683624     AOna    G    T      0.5      1        2 
  14  chr14_44683624     ASom    G    T        0      0        2 
  14  chr14_44683624     HCab    G    T        0      0        2 
  14  chr14_44683624     HPrz    G    T        0      0        2 
  14  chr14_44683624     ZBoe    G    T        0      0        2 
  14  chr14_44683624     ZGre    G    T        0      0        2 
  14  chr14_44683624     ZHar    G    T        0      0        2 
  14  chr14_44683624   Sample    G    T        0      0        2 
  14  chr14_44688165     AAsi    C    G        0      0        2 
  14  chr14_44688165     AKia    C    G        0      0        2 
  14  chr14_44688165     AOna    C    G        0      0        2 
  14  chr14_44688165     ASom    C    G        1      2        2 
  14  chr14_44688165     HCab    C    G        0      0        2 
  14  chr14_44688165     HPrz    C    G        0      0        2 
  14  chr14_44688165     ZBoe    C    G        0      0        2 
  14  chr14_44688165     ZGre    C    G        0      0        2 
  14  chr14_44688165     ZHar    C    G        0      0        2 
  14  chr14_44688165   Sample    C    G        0      0        2 
  14  chr14_44689873     AAsi    T    A        0      0        2 
  14  chr14_44689873     AKia    T    A        0      0        2 
  14  chr14_44689873     AOna    T    A        0      0        2 
  14  chr14_44689873     ASom    T    A        0      0        2 
  14  chr14_44689873     HCab    T    A        1      2        2 
  14  chr14_44689873     HPrz    T    A        1      2        2 
  14  chr14_44689873     ZBoe    T    A        0      0        2 
  14  chr14_44689873     ZGre    T    A        0      0        2 
  14  chr14_44689873     ZHar    T    A        0      0        2 
  14  chr14_44689873   Sample    T    A        0      0        2 
  14  chr14_44722616     AAsi    A    C        0      0        2 
  14  chr14_44722616     AKia    A    C        0      0        2 
  14  chr14_44722616     AOna    A    C        0      0        2 
  14  chr14_44722616     ASom    A    C        0      0        2 
  14  chr14_44722616     HCab    A    C        1      2        2 
  14  chr14_44722616     HPrz    A    C        1      2        2 
  14  chr14_44722616     ZBoe    A    C        0      0        2 
  14  chr14_44722616     ZGre    A    C        0      0        2 
  14  chr14_44722616     ZHar    A    C        0      0        2 
  14  chr14_44722616   Sample    A    C        0      0        2 
  14  chr14_44753271     AAsi    A    T        0      0        2 
  14  chr14_44753271     AKia    A    T        0      0        2 
  14  chr14_44753271     AOna    A    T        0      0        2 
  14  chr14_44753271     ASom    A    T        0      0        2 
  14  chr14_44753271     HCab    A    T        0      0        2 
  14  chr14_44753271     HPrz    A    T      0.5      1        2 
  14  chr14_44753271     ZBoe    A    T        0      0        2 
  14  chr14_44753271     ZGre    A    T        0      0        2 
  14  chr14_44753271     ZHar    A    T        0      0        2 
  14  chr14_44753271   Sample    A    T        0      0        2 
  14  chr14_44756509     AAsi    T    A        0      0        2 
  14  chr14_44756509     AKia    T    A        0      0        2 
  14  chr14_44756509     AOna    T    A        0      0        2 
  14  chr14_44756509     ASom    T    A        0      0        2 
  14  chr14_44756509     HCab    T    A        1      2        2 
  14  chr14_44756509     HPrz    T    A        1      2        2 
  14  chr14_44756509     ZBoe    T    A        0      0        2 
  14  chr14_44756509     ZGre    T    A        0      0        2 
  14  chr14_44756509     ZHar    T    A        0      0        2 
  14  chr14_44756509   Sample    T    A        0      0        2 
  14  chr14_44783206     AAsi    G    T        0      0        2 
  14  chr14_44783206     AKia    G    T        0      0        2 
  14  chr14_44783206     AOna    G    T        0      0        2 
  14  chr14_44783206     ASom    G    T        0      0        2 
  14  chr14_44783206     HCab    G    T        0      0        2 
  14  chr14_44783206     HPrz    G    T        0      0        2 
  14  chr14_44783206     ZBoe    G    T        0      0        2 
  14  chr14_44783206     ZGre    G    T      0.5      1        2 
  14  chr14_44783206     ZHar    G    T        0      0        2 
  14  chr14_44783206   Sample    G    T        0      0        2 
  14  chr14_44785774     AAsi    C    G        0      0        2 
  14  chr14_44785774     AKia    C    G        0      0        2 
  14  chr14_44785774     AOna    C    G        0      0        2 
  14  chr14_44785774     ASom    C    G        0      0        2 
  14  chr14_44785774     HCab    C    G        1      2        2 
  14  chr14_44785774     HPrz    C    G        1      2        2 
  14  chr14_44785774     ZBoe    C    G        0      0        2 
  14  chr14_44785774     ZGre    C    G        0      0        2 
  14  chr14_44785774     ZHar    C    G        0      0        2 
  14  chr14_44785774   Sample    C    G        0      0        2 
  14  chr14_44807838     AAsi    T    G        0      0        2 
  14  chr14_44807838     AKia    T    G        0      0        2 
  14  chr14_44807838     AOna    T    G        0      0        2 
  14  chr14_44807838     ASom    T    G        0      0        2 
  14  chr14_44807838     HCab    T    G      0.5      1        2 
  14  chr14_44807838     HPrz    T    G        0      0        2 
  14  chr14_44807838     ZBoe    T    G        0      0        2 
  14  chr14_44807838     ZGre    T    G        0      0        2 
  14  chr14_44807838     ZHar    T    G        0      0        2 
  14  chr14_44807838   Sample    T    G        0      0        2 
  14  chr14_44822055     AAsi    A    T        0      0        2 
  14  chr14_44822055     AKia    A    T      0.5      1        2 
  14  chr14_44822055     AOna    A    T        0      0        2 
  14  chr14_44822055     ASom    A    T        0      0        2 
  14  chr14_44822055     HCab    A    T        0      0        2 
  14  chr14_44822055     HPrz    A    T        0      0        2 
  14  chr14_44822055     ZBoe    A    T        0      0        2 
  14  chr14_44822055     ZGre    A    T        0      0        2 
  14  chr14_44822055     ZHar    A    T        0      0        2 
  14  chr14_44822055   Sample    A    T        0      0        2 
  14  chr14_44824845     AAsi    G    T        0      0        2 
  14  chr14_44824845     AKia    G    T        0      0        2 
  14  chr14_44824845     AOna    G    T        0      0        2 
  14  chr14_44824845     ASom    G    T        0      0        2 
  14  chr14_44824845     HCab    G    T      0.5      1        2 
  14  chr14_44824845     HPrz    G    T        0      0        2 
  14  chr14_44824845     ZBoe    G    T        0      0        2 
  14  chr14_44824845     ZGre    G    T        0      0        2 
  14  chr14_44824845     ZHar    G    T        0      0        2 
  14  chr14_44824845   Sample    G    T        0      0        2 
  14  chr14_44860786     AAsi    A    C        0      0        2 
  14  chr14_44860786     AKia    A    C        0      0        2 
  14  chr14_44860786     AOna    A    C      0.5      1        2 
  14  chr14_44860786     ASom    A    C        0      0        2 
  14  chr14_44860786     HCab    A    C        0      0        2 
  14  chr14_44860786     HPrz    A    C        0      0        2 
  14  chr14_44860786     ZBoe    A    C        0      0        2 
  14  chr14_44860786     ZGre    A    C        0      0        2 
  14  chr14_44860786     ZHar    A    C        0      0        2 
  14  chr14_44860786   Sample    A    C        0      0        2 
  14  chr14_44873049     AAsi    G    C        0      0        2 
  14  chr14_44873049     AKia    G    C        1      2        2 
  14  chr14_44873049     AOna    G    C        1      2        2 
  14  chr14_44873049     ASom    G    C        0      0        2 
  14  chr14_44873049     HCab    G    C        0      0        2 
  14  chr14_44873049     HPrz    G    C        0      0        2 
  14  chr14_44873049     ZBoe    G    C        0      0        2 
  14  chr14_44873049     ZGre    G    C        0      0        2 
  14  chr14_44873049     ZHar    G    C        0      0        2 
  14  chr14_44873049   Sample    G    C        0      0        2 
  14  chr14_44876550     AAsi    C    G        0      0        2 
  14  chr14_44876550     AKia    C    G        0      0        2 
  14  chr14_44876550     AOna    C    G      0.5      1        2 
  14  chr14_44876550     ASom    C    G        0      0        2 
  14  chr14_44876550     HCab    C    G        0      0        2 
  14  chr14_44876550     HPrz    C    G        0      0        2 
  14  chr14_44876550     ZBoe    C    G        0      0        2 
  14  chr14_44876550     ZGre    C    G        0      0        2 
  14  chr14_44876550     ZHar    C    G        0      0        2 
  14  chr14_44876550   Sample    C    G        0      0        2 
  14  chr14_44898195     AAsi    C    A        0      0        2 
  14  chr14_44898195     AKia    C    A        0      0        2 
  14  chr14_44898195     AOna    C    A        0      0        2 
  14  chr14_44898195     ASom    C    A        0      0        2 
  14  chr14_44898195     HCab    C    A        0      0        2 
  14  chr14_44898195     HPrz    C    A      0.5      1        2 
  14  chr14_44898195     ZBoe    C    A        0      0        2 
  14  chr14_44898195     ZGre    C    A        0      0        2 
  14  chr14_44898195     ZHar    C    A        0      0        2 
  14  chr14_44898195   Sample    C    A        0      0        2 
  14  chr14_44933738     AAsi    G    T        0      0        2 
  14  chr14_44933738     AKia    G    T        0      0        2 
  14  chr14_44933738     AOna    G    T        0      0        2 
  14  chr14_44933738     ASom    G    T        0      0        2 
  14  chr14_44933738     HCab    G    T        0      0        2 
  14  chr14_44933738     HPrz    G    T        0      0        2 
  14  chr14_44933738     ZBoe    G    T      0.5      1        2 
  14  chr14_44933738     ZGre    G    T        0      0        2 
  14  chr14_44933738     ZHar    G    T        0      0        2 
  14  chr14_44933738   Sample    G    T        0      0        2 
  14  chr14_44945197     AAsi    C    A        0      0        2 
  14  chr14_44945197     AKia    C    A        0      0        2 
  14  chr14_44945197     AOna    C    A        0      0        2 
  14  chr14_44945197     ASom    C    A        0      0        2 
  14  chr14_44945197     HCab    C    A        0      0        2 
  14  chr14_44945197     HPrz    C    A        0      0        2 
  14  chr14_44945197     ZBoe    C    A        0      0        2 
  14  chr14_44945197     ZGre    C    A        0      0        2 
  14  chr14_44945197     ZHar    C    A      0.5      1        2 
  14  chr14_44945197   Sample    C    A        0      0        2 
  14  chr14_44973787     AAsi    G    T        0      0        2 
  14  chr14_44973787     AKia    G    T        0      0        2 
  14  chr14_44973787     AOna    G    T        0      0        2 
  14  chr14_44973787     ASom    G    T        0      0        2 
  14  chr14_44973787     HCab    G    T        0      0        2 
  14  chr14_44973787     HPrz    G    T        0      0        2 
  14  chr14_44973787     ZBoe    G    T        0      0        2 
  14  chr14_44973787     ZGre    G    T        0      0        2 
  14  chr14_44973787     ZHar    G    T      0.5      1        2 
  14  chr14_44973787   Sample    G    T        0      0        2 
  14  chr14_45013470     AAsi    T    G        0      0        2 
  14  chr14_45013470     AKia    T    G        0      0        2 
  14  chr14_45013470     AOna    T    G        0      0        2 
  14  chr14_45013470     ASom    T    G        0      0        2 
  14  chr14_45013470     HCab    T    G        1      2        2 
  14  chr14_45013470     HPrz    T    G      0.5      1        2 
  14  chr14_45013470     ZBoe    T    G        0      0        2 
  14  chr14_45013470     ZGre    T    G        0      0        2 
  14  chr14_45013470     ZHar    T    G        0      0        2 
  14  chr14_45013470   Sample    T    G        0      0        2 
  14  chr14_45018857     AAsi    C    G        0      0        2 
  14  chr14_45018857     AKia    C    G        0      0        2 
  14  chr14_45018857     AOna    C    G        0      0        2 
  14  chr14_45018857     ASom    C    G        0      0        2 
  14  chr14_45018857     HCab    C    G        0      0        2 
  14  chr14_45018857     HPrz    C    G        0      0        2 
  14  chr14_45018857     ZBoe    C    G        1      2        2 
  14  chr14_45018857     ZGre    C    G        1      2        2 
  14  chr14_45018857     ZHar    C    G        1      2        2 
  14  chr14_45018857   Sample    C    G        0      0        2 
  14  chr14_45044782     AAsi    A    C        0      0        2 
  14  chr14_45044782     AKia    A    C        0      0        2 
  14  chr14_45044782     AOna    A    C        0      0        2 
  14  chr14_45044782     ASom    A    C        0      0        2 
  14  chr14_45044782     HCab    A    C        0      0        2 
  14  chr14_45044782     HPrz    A    C      0.5      1        2 
  14  chr14_45044782     ZBoe    A    C        0      0        2 
  14  chr14_45044782     ZGre    A    C        0      0        2 
  14  chr14_45044782     ZHar    A    C        0      0        2 
  14  chr14_45044782   Sample    A    C        0      0        2 
  14  chr14_45070537     AAsi    C    A        0      0        2 
  14  chr14_45070537     AKia    C    A        0      0        2 
  14  chr14_45070537     AOna    C    A        0      0        2 
  14  chr14_45070537     ASom    C    A        0      0        2 
  14  chr14_45070537     HCab    C    A        1      2        2 
  14  chr14_45070537     HPrz    C    A        1      2        2 
  14  chr14_45070537     ZBoe    C    A        0      0        2 
  14  chr14_45070537     ZGre    C    A        0      0        2 
  14  chr14_45070537     ZHar    C    A        0      0        2 
  14  chr14_45070537   Sample    C    A        0      0        2 
  14  chr14_45082205     AAsi    C    G        0      0        2 
  14  chr14_45082205     AKia    C    G        0      0        2 
  14  chr14_45082205     AOna    C    G        0      0        2 
  14  chr14_45082205     ASom    C    G        0      0        2 
  14  chr14_45082205     HCab    C    G        1      2        2 
  14  chr14_45082205     HPrz    C    G      0.5      1        2 
  14  chr14_45082205     ZBoe    C    G        0      0        2 
  14  chr14_45082205     ZGre    C    G        0      0        2 
  14  chr14_45082205     ZHar    C    G        0      0        2 
  14  chr14_45082205   Sample    C    G        0      0        2 
  14  chr14_45087266     AAsi    G    T        0      0        2 
  14  chr14_45087266     AKia    G    T        0      0        2 
  14  chr14_45087266     AOna    G    T        0      0        2 
  14  chr14_45087266     ASom    G    T        0      0        2 
  14  chr14_45087266     HCab    G    T        0      0        2 
  14  chr14_45087266     HPrz    G    T        0      0        2 
  14  chr14_45087266     ZBoe    G    T      0.5      1        2 
  14  chr14_45087266     ZGre    G    T        0      0        2 
  14  chr14_45087266     ZHar    G    T        0      0        2 
  14  chr14_45087266   Sample    G    T        0      0        2 
  14  chr14_45088783     AAsi    C    G        0      0        2 
  14  chr14_45088783     AKia    C    G        1      2        2 
  14  chr14_45088783     AOna    C    G      0.5      1        2 
  14  chr14_45088783     ASom    C    G        0      0        2 
  14  chr14_45088783     HCab    C    G        0      0        2 
  14  chr14_45088783     HPrz    C    G        0      0        2 
  14  chr14_45088783     ZBoe    C    G        0      0        2 
  14  chr14_45088783     ZGre    C    G        0      0        2 
  14  chr14_45088783     ZHar    C    G        0      0        2 
  14  chr14_45088783   Sample    C    G        0      0        2 
  14  chr14_45090914     AAsi    C    G        0      0        2 
  14  chr14_45090914     AKia    C    G        0      0        2 
  14  chr14_45090914     AOna    C    G        0      0        2 
  14  chr14_45090914     ASom    C    G        0      0        2 
  14  chr14_45090914     HCab    C    G        0      0        2 
  14  chr14_45090914     HPrz    C    G        0      0        2 
  14  chr14_45090914     ZBoe    C    G        0      0        2 
  14  chr14_45090914     ZGre    C    G        1      2        2 
  14  chr14_45090914     ZHar    C    G        0      0        2 
  14  chr14_45090914   Sample    C    G        0      0        2 
  14  chr14_45097231     AAsi    C    G        1      2        2 
  14  chr14_45097231     AKia    C    G        0      0        2 
  14  chr14_45097231     AOna    C    G        0      0        2 
  14  chr14_45097231     ASom    C    G        0      0        2 
  14  chr14_45097231     HCab    C    G        0      0        2 
  14  chr14_45097231     HPrz    C    G        0      0        2 
  14  chr14_45097231     ZBoe    C    G        0      0        2 
  14  chr14_45097231     ZGre    C    G        0      0        2 
  14  chr14_45097231     ZHar    C    G        0      0        2 
  14  chr14_45097231   Sample    C    G        1      2        2 
  14  chr14_45133590     AAsi    G    C        0      0        2 
  14  chr14_45133590     AKia    G    C        0      0        2 
  14  chr14_45133590     AOna    G    C        0      0        2 
  14  chr14_45133590     ASom    G    C        0      0        2 
  14  chr14_45133590     HCab    G    C      0.5      1        2 
  14  chr14_45133590     HPrz    G    C      0.5      1        2 
  14  chr14_45133590     ZBoe    G    C        0      0        2 
  14  chr14_45133590     ZGre    G    C        0      0        2 
  14  chr14_45133590     ZHar    G    C        0      0        2 
  14  chr14_45133590   Sample    G    C        0      0        2 
  14  chr14_45136177     AAsi    T    G        0      0        2 
  14  chr14_45136177     AKia    T    G      0.5      1        2 
  14  chr14_45136177     AOna    T    G        0      0        2 
  14  chr14_45136177     ASom    T    G        0      0        2 
  14  chr14_45136177     HCab    T    G        0      0        2 
  14  chr14_45136177     HPrz    T    G        0      0        2 
  14  chr14_45136177     ZBoe    T    G        0      0        2 
  14  chr14_45136177     ZGre    T    G        0      0        2 
  14  chr14_45136177     ZHar    T    G        0      0        2 
  14  chr14_45136177   Sample    T    G        0      0        2 
  14  chr14_45143012     AAsi    C    A        0      0        2 
  14  chr14_45143012     AKia    C    A        0      0        2 
  14  chr14_45143012     AOna    C    A        0      0        2 
  14  chr14_45143012     ASom    C    A        0      0        2 
  14  chr14_45143012     HCab    C    A        0      0        2 
  14  chr14_45143012     HPrz    C    A      0.5      1        2 
  14  chr14_45143012     ZBoe    C    A        0      0        2 
  14  chr14_45143012     ZGre    C    A        0      0        2 
  14  chr14_45143012     ZHar    C    A        0      0        2 
  14  chr14_45143012   Sample    C    A        0      0        2 
  14  chr14_45143767     AAsi    C    G        0      0        2 
  14  chr14_45143767     AKia    C    G        0      0        2 
  14  chr14_45143767     AOna    C    G        0      0        2 
  14  chr14_45143767     ASom    C    G        1      2        2 
  14  chr14_45143767     HCab    C    G        0      0        2 
  14  chr14_45143767     HPrz    C    G        0      0        2 
  14  chr14_45143767     ZBoe    C    G        0      0        2 
  14  chr14_45143767     ZGre    C    G        0      0        2 
  14  chr14_45143767     ZHar    C    G        0      0        2 
  14  chr14_45143767   Sample    C    G        0      0        2 
  14  chr14_45148011     AAsi    T    A        0      0        2 
  14  chr14_45148011     AKia    T    A        0      0        2 
  14  chr14_45148011     AOna    T    A        0      0        2 
  14  chr14_45148011     ASom    T    A        0      0        2 
  14  chr14_45148011     HCab    T    A        0      0        2 
  14  chr14_45148011     HPrz    T    A        0      0        2 
  14  chr14_45148011     ZBoe    T    A        1      2        2 
  14  chr14_45148011     ZGre    T    A        0      0        2 
  14  chr14_45148011     ZHar    T    A        0      0        2 
  14  chr14_45148011   Sample    T    A        0      0        2 
  14  chr14_45182930     AAsi    G    C        0      0        2 
  14  chr14_45182930     AKia    G    C        0      0        2 
  14  chr14_45182930     AOna    G    C        0      0        2 
  14  chr14_45182930     ASom    G    C        0      0        2 
  14  chr14_45182930     HCab    G    C        1      2        2 
  14  chr14_45182930     HPrz    G    C        1      2        2 
  14  chr14_45182930     ZBoe    G    C        0      0        2 
  14  chr14_45182930     ZGre    G    C        0      0        2 
  14  chr14_45182930     ZHar    G    C        0      0        2 
  14  chr14_45182930   Sample    G    C        0      0        2 
  14  chr14_45198562     AAsi    C    G        0      0        2 
  14  chr14_45198562     AKia    C    G        0      0        2 
  14  chr14_45198562     AOna    C    G        0      0        2 
  14  chr14_45198562     ASom    C    G        0      0        2 
  14  chr14_45198562     HCab    C    G        1      2        2 
  14  chr14_45198562     HPrz    C    G        1      2        2 
  14  chr14_45198562     ZBoe    C    G        0      0        2 
  14  chr14_45198562     ZGre    C    G        0      0        2 
  14  chr14_45198562     ZHar    C    G        0      0        2 
  14  chr14_45198562   Sample    C    G        0      0        2 
  14  chr14_45222717     AAsi    A    C        0      0        2 
  14  chr14_45222717     AKia    A    C        0      0        2 
  14  chr14_45222717     AOna    A    C        0      0        2 
  14  chr14_45222717     ASom    A    C        0      0        2 
  14  chr14_45222717     HCab    A    C      0.5      1        2 
  14  chr14_45222717     HPrz    A    C        0      0        2 
  14  chr14_45222717     ZBoe    A    C        0      0        2 
  14  chr14_45222717     ZGre    A    C        0      0        2 
  14  chr14_45222717     ZHar    A    C        0      0        2 
  14  chr14_45222717   Sample    A    C        0      0        2 
  14  chr14_45282528     AAsi    A    C        0      0        2 
  14  chr14_45282528     AKia    A    C        0      0        2 
  14  chr14_45282528     AOna    A    C      0.5      1        2 
  14  chr14_45282528     ASom    A    C        0      0        2 
  14  chr14_45282528     HCab    A    C        0      0        2 
  14  chr14_45282528     HPrz    A    C        0      0        2 
  14  chr14_45282528     ZBoe    A    C        0      0        2 
  14  chr14_45282528     ZGre    A    C        0      0        2 
  14  chr14_45282528     ZHar    A    C        0      0        2 
  14  chr14_45282528   Sample    A    C        0      0        2 
  14  chr14_45318305     AAsi    T    G        0      0        2 
  14  chr14_45318305     AKia    T    G        0      0        2 
  14  chr14_45318305     AOna    T    G        0      0        2 
  14  chr14_45318305     ASom    T    G        0      0        2 
  14  chr14_45318305     HCab    T    G        0      0        2 
  14  chr14_45318305     HPrz    T    G        0      0        2 
  14  chr14_45318305     ZBoe    T    G        0      0        2 
  14  chr14_45318305     ZGre    T    G        1      2        2 
  14  chr14_45318305     ZHar    T    G        0      0        2 
  14  chr14_45318305   Sample    T    G        0      0        2 
  14  chr14_45361125     AAsi    T    A        0      0        2 
  14  chr14_45361125     AKia    T    A        1      2        2 
  14  chr14_45361125     AOna    T    A        1      2        2 
  14  chr14_45361125     ASom    T    A        0      0        2 
  14  chr14_45361125     HCab    T    A        0      0        2 
  14  chr14_45361125     HPrz    T    A        0      0        2 
  14  chr14_45361125     ZBoe    T    A        0      0        2 
  14  chr14_45361125     ZGre    T    A        0      0        2 
  14  chr14_45361125     ZHar    T    A        0      0        2 
  14  chr14_45361125   Sample    T    A        0      0        2 
  14  chr14_45372400     AAsi    G    C        0      0        2 
  14  chr14_45372400     AKia    G    C        0      0        2 
  14  chr14_45372400     AOna    G    C        0      0        2 
  14  chr14_45372400     ASom    G    C        0      0        2 
  14  chr14_45372400     HCab    G    C        1      2        2 
  14  chr14_45372400     HPrz    G    C        1      2        2 
  14  chr14_45372400     ZBoe    G    C        0      0        2 
  14  chr14_45372400     ZGre    G    C        0      0        2 
  14  chr14_45372400     ZHar    G    C        0      0        2 
  14  chr14_45372400   Sample    G    C        0      0        2 
  14  chr14_45378211     AAsi    C    A        0      0        2 
  14  chr14_45378211     AKia    C    A        0      0        2 
  14  chr14_45378211     AOna    C    A        0      0        2 
  14  chr14_45378211     ASom    C    A        0      0        2 
  14  chr14_45378211     HCab    C    A        0      0        2 
  14  chr14_45378211     HPrz    C    A        1      2        2 
  14  chr14_45378211     ZBoe    C    A        0      0        2 
  14  chr14_45378211     ZGre    C    A        0      0        2 
  14  chr14_45378211     ZHar    C    A        0      0        2 
  14  chr14_45378211   Sample    C    A        0      0        2 
  14  chr14_45396440     AAsi    G    C        0      0        2 
  14  chr14_45396440     AKia    G    C        0      0        2 
  14  chr14_45396440     AOna    G    C        0      0        2 
  14  chr14_45396440     ASom    G    C        0      0        2 
  14  chr14_45396440     HCab    G    C        0      0        2 
  14  chr14_45396440     HPrz    G    C      0.5      1        2 
  14  chr14_45396440     ZBoe    G    C        0      0        2 
  14  chr14_45396440     ZGre    G    C        0      0        2 
  14  chr14_45396440     ZHar    G    C        0      0        2 
  14  chr14_45396440   Sample    G    C        0      0        2 
  14  chr14_45468300     AAsi    G    C        0      0        2 
  14  chr14_45468300     AKia    G    C        0      0        2 
  14  chr14_45468300     AOna    G    C        0      0        2 
  14  chr14_45468300     ASom    G    C        0      0        2 
  14  chr14_45468300     HCab    G    C        0      0        2 
  14  chr14_45468300     HPrz    G    C        0      0        2 
  14  chr14_45468300     ZBoe    G    C        1      2        2 
  14  chr14_45468300     ZGre    G    C        0      0        2 
  14  chr14_45468300     ZHar    G    C        0      0        2 
  14  chr14_45468300   Sample    G    C        0      0        2 
  14  chr14_45509217     AAsi    A    T        0      0        2 
  14  chr14_45509217     AKia    A    T        0      0        2 
  14  chr14_45509217     AOna    A    T        0      0        2 
  14  chr14_45509217     ASom    A    T        0      0        2 
  14  chr14_45509217     HCab    A    T        0      0        2 
  14  chr14_45509217     HPrz    A    T        0      0        2 
  14  chr14_45509217     ZBoe    A    T      0.5      1        2 
  14  chr14_45509217     ZGre    A    T        0      0        2 
  14  chr14_45509217     ZHar    A    T        0      0        2 
  14  chr14_45509217   Sample    A    T        0      0        2 
  14  chr14_45553512     AAsi    C    G      0.5      1        2 
  14  chr14_45553512     AKia    C    G        0      0        2 
  14  chr14_45553512     AOna    C    G        0      0        2 
  14  chr14_45553512     ASom    C    G        0      0        2 
  14  chr14_45553512     HCab    C    G        0      0        2 
  14  chr14_45553512     HPrz    C    G        0      0        2 
  14  chr14_45553512     ZBoe    C    G        0      0        2 
  14  chr14_45553512     ZGre    C    G        0      0        2 
  14  chr14_45553512     ZHar    C    G        0      0        2 
  14  chr14_45553512   Sample    C    G        0      0        2 
  14  chr14_45568267     AAsi    G    T      0.5      1        2 
  14  chr14_45568267     AKia    G    T        0      0        2 
  14  chr14_45568267     AOna    G    T        0      0        2 
  14  chr14_45568267     ASom    G    T        1      2        2 
  14  chr14_45568267     HCab    G    T        0      0        2 
  14  chr14_45568267     HPrz    G    T        0      0        2 
  14  chr14_45568267     ZBoe    G    T        0      0        2 
  14  chr14_45568267     ZGre    G    T        0      0        2 
  14  chr14_45568267     ZHar    G    T        0      0        2 
  14  chr14_45568267   Sample    G    T        0      0        2 
  14  chr14_45570797     AAsi    T    G        0      0        2 
  14  chr14_45570797     AKia    T    G        0      0        2 
  14  chr14_45570797     AOna    T    G        0      0        2 
  14  chr14_45570797     ASom    T    G        0      0        2 
  14  chr14_45570797     HCab    T    G        1      2        2 
  14  chr14_45570797     HPrz    T    G        1      2        2 
  14  chr14_45570797     ZBoe    T    G        0      0        2 
  14  chr14_45570797     ZGre    T    G        0      0        2 
  14  chr14_45570797     ZHar    T    G        0      0        2 
  14  chr14_45570797   Sample    T    G        0      0        2 
  14  chr14_45587262     AAsi    C    G      0.5      1        2 
  14  chr14_45587262     AKia    C    G        0      0        2 
  14  chr14_45587262     AOna    C    G        0      0        2 
  14  chr14_45587262     ASom    C    G        0      0        2 
  14  chr14_45587262     HCab    C    G        0      0        2 
  14  chr14_45587262     HPrz    C    G        0      0        2 
  14  chr14_45587262     ZBoe    C    G        0      0        2 
  14  chr14_45587262     ZGre    C    G        0      0        2 
  14  chr14_45587262     ZHar    C    G        0      0        2 
  14  chr14_45587262   Sample    C    G        0      0        2 
  14  chr14_45607683     AAsi    T    A        0      0        2 
  14  chr14_45607683     AKia    T    A        0      0        2 
  14  chr14_45607683     AOna    T    A        0      0        2 
  14  chr14_45607683     ASom    T    A        0      0        2 
  14  chr14_45607683     HCab    T    A        0      0        2 
  14  chr14_45607683     HPrz    T    A      0.5      1        2 
  14  chr14_45607683     ZBoe    T    A        0      0        2 
  14  chr14_45607683     ZGre    T    A        0      0        2 
  14  chr14_45607683     ZHar    T    A        0      0        2 
  14  chr14_45607683   Sample    T    A        0      0        2 
  14  chr14_45682701     AAsi    G    C        0      0        2 
  14  chr14_45682701     AKia    G    C        0      0        2 
  14  chr14_45682701     AOna    G    C        0      0        2 
  14  chr14_45682701     ASom    G    C        0      0        2 
  14  chr14_45682701     HCab    G    C        1      2        2 
  14  chr14_45682701     HPrz    G    C        1      2        2 
  14  chr14_45682701     ZBoe    G    C        0      0        2 
  14  chr14_45682701     ZGre    G    C        0      0        2 
  14  chr14_45682701     ZHar    G    C        0      0        2 
  14  chr14_45682701   Sample    G    C        0      0        2 
  14  chr14_45732339     AAsi    G    C        0      0        2 
  14  chr14_45732339     AKia    G    C        0      0        2 
  14  chr14_45732339     AOna    G    C        0      0        2 
  14  chr14_45732339     ASom    G    C        0      0        2 
  14  chr14_45732339     HCab    G    C        1      2        2 
  14  chr14_45732339     HPrz    G    C        1      2        2 
  14  chr14_45732339     ZBoe    G    C        0      0        2 
  14  chr14_45732339     ZGre    G    C        0      0        2 
  14  chr14_45732339     ZHar    G    C        0      0        2 
  14  chr14_45732339   Sample    G    C        0      0        2 
  14  chr14_45733422     AAsi    G    C        1      2        2 
  14  chr14_45733422     AKia    G    C        0      0        2 
  14  chr14_45733422     AOna    G    C        0      0        2 
  14  chr14_45733422     ASom    G    C        1      2        2 
  14  chr14_45733422     HCab    G    C        0      0        2 
  14  chr14_45733422     HPrz    G    C        0      0        2 
  14  chr14_45733422     ZBoe    G    C        0      0        2 
  14  chr14_45733422     ZGre    G    C        0      0        2 
  14  chr14_45733422     ZHar    G    C        0      0        2 
  14  chr14_45733422   Sample    G    C        1      2        2 
  14  chr14_45733683     AAsi    G    T        0      0        2 
  14  chr14_45733683     AKia    G    T        0      0        2 
  14  chr14_45733683     AOna    G    T        0      0        2 
  14  chr14_45733683     ASom    G    T        0      0        2 
  14  chr14_45733683     HCab    G    T        0      0        2 
  14  chr14_45733683     HPrz    G    T        0      0        2 
  14  chr14_45733683     ZBoe    G    T        0      0        2 
  14  chr14_45733683     ZGre    G    T        0      0        2 
  14  chr14_45733683     ZHar    G    T        1      2        2 
  14  chr14_45733683   Sample    G    T        0      0        2 
  14  chr14_45743642     AAsi    G    C        0      0        2 
  14  chr14_45743642     AKia    G    C        0      0        2 
  14  chr14_45743642     AOna    G    C        0      0        2 
  14  chr14_45743642     ASom    G    C        0      0        2 
  14  chr14_45743642     HCab    G    C        0      0        2 
  14  chr14_45743642     HPrz    G    C        0      0        2 
  14  chr14_45743642     ZBoe    G    C        0      0        2 
  14  chr14_45743642     ZGre    G    C        0      0        2 
  14  chr14_45743642     ZHar    G    C        1      2        2 
  14  chr14_45743642   Sample    G    C        0      0        2 
  14  chr14_45754232     AAsi    G    C        0      0        2 
  14  chr14_45754232     AKia    G    C        0      0        2 
  14  chr14_45754232     AOna    G    C        0      0        2 
  14  chr14_45754232     ASom    G    C        0      0        2 
  14  chr14_45754232     HCab    G    C        0      0        2 
  14  chr14_45754232     HPrz    G    C      0.5      1        2 
  14  chr14_45754232     ZBoe    G    C        0      0        2 
  14  chr14_45754232     ZGre    G    C        0      0        2 
  14  chr14_45754232     ZHar    G    C        0      0        2 
  14  chr14_45754232   Sample    G    C        0      0        2 
  14  chr14_45760198     AAsi    G    C        0      0        2 
  14  chr14_45760198     AKia    G    C        0      0        2 
  14  chr14_45760198     AOna    G    C        0      0        2 
  14  chr14_45760198     ASom    G    C        0      0        2 
  14  chr14_45760198     HCab    G    C        0      0        2 
  14  chr14_45760198     HPrz    G    C        0      0        2 
  14  chr14_45760198     ZBoe    G    C        0      0        2 
  14  chr14_45760198     ZGre    G    C        0      0        2 
  14  chr14_45760198     ZHar    G    C        1      2        2 
  14  chr14_45760198   Sample    G    C        0      0        2 
  14  chr14_45777222     AAsi    G    C        0      0        2 
  14  chr14_45777222     AKia    G    C        0      0        2 
  14  chr14_45777222     AOna    G    C        0      0        2 
  14  chr14_45777222     ASom    G    C        0      0        2 
  14  chr14_45777222     HCab    G    C        1      2        2 
  14  chr14_45777222     HPrz    G    C        1      2        2 
  14  chr14_45777222     ZBoe    G    C        0      0        2 
  14  chr14_45777222     ZGre    G    C        0      0        2 
  14  chr14_45777222     ZHar    G    C        0      0        2 
  14  chr14_45777222   Sample    G    C        0      0        2 
  14  chr14_45788184     AAsi    A    C        0      0        2 
  14  chr14_45788184     AKia    A    C        0      0        2 
  14  chr14_45788184     AOna    A    C        0      0        2 
  14  chr14_45788184     ASom    A    C        0      0        2 
  14  chr14_45788184     HCab    A    C        0      0        2 
  14  chr14_45788184     HPrz    A    C        0      0        2 
  14  chr14_45788184     ZBoe    A    C      0.5      1        2 
  14  chr14_45788184     ZGre    A    C        0      0        2 
  14  chr14_45788184     ZHar    A    C        0      0        2 
  14  chr14_45788184   Sample    A    C        0      0        2 
  14  chr14_45794569     AAsi    T    G        1      2        2 
  14  chr14_45794569     AKia    T    G        0      0        2 
  14  chr14_45794569     AOna    T    G      0.5      1        2 
  14  chr14_45794569     ASom    T    G        1      2        2 
  14  chr14_45794569     HCab    T    G        0      0        2 
  14  chr14_45794569     HPrz    T    G        0      0        2 
  14  chr14_45794569     ZBoe    T    G        0      0        2 
  14  chr14_45794569     ZGre    T    G        0      0        2 
  14  chr14_45794569     ZHar    T    G        0      0        2 
  14  chr14_45794569   Sample    T    G        1      2        2 
  14  chr14_45831496     AAsi    G    C        0      0        2 
  14  chr14_45831496     AKia    G    C        0      0        2 
  14  chr14_45831496     AOna    G    C        0      0        2 
  14  chr14_45831496     ASom    G    C        0      0        2 
  14  chr14_45831496     HCab    G    C        0      0        2 
  14  chr14_45831496     HPrz    G    C        0      0        2 
  14  chr14_45831496     ZBoe    G    C        1      2        2 
  14  chr14_45831496     ZGre    G    C        0      0        2 
  14  chr14_45831496     ZHar    G    C        0      0        2 
  14  chr14_45831496   Sample    G    C        0      0        2 
  14  chr14_45883402     AAsi    C    G        0      0        2 
  14  chr14_45883402     AKia    C    G        0      0        2 
  14  chr14_45883402     AOna    C    G        0      0        2 
  14  chr14_45883402     ASom    C    G        0      0        2 
  14  chr14_45883402     HCab    C    G        0      0        2 
  14  chr14_45883402     HPrz    C    G        0      0        2 
  14  chr14_45883402     ZBoe    C    G        0      0        2 
  14  chr14_45883402     ZGre    C    G      0.5      1        2 
  14  chr14_45883402     ZHar    C    G        0      0        2 
  14  chr14_45883402   Sample    C    G        0      0        2 
  14  chr14_45886084     AAsi    A    C        0      0        2 
  14  chr14_45886084     AKia    A    C        1      2        2 
  14  chr14_45886084     AOna    A    C        0      0        2 
  14  chr14_45886084     ASom    A    C        0      0        2 
  14  chr14_45886084     HCab    A    C        0      0        2 
  14  chr14_45886084     HPrz    A    C        0      0        2 
  14  chr14_45886084     ZBoe    A    C        0      0        2 
  14  chr14_45886084     ZGre    A    C        0      0        2 
  14  chr14_45886084     ZHar    A    C        0      0        2 
  14  chr14_45886084   Sample    A    C        0      0        2 
  14  chr14_45892718     AAsi    T    A        0      0        2 
  14  chr14_45892718     AKia    T    A        0      0        2 
  14  chr14_45892718     AOna    T    A        0      0        2 
  14  chr14_45892718     ASom    T    A        0      0        2 
  14  chr14_45892718     HCab    T    A        1      2        2 
  14  chr14_45892718     HPrz    T    A        1      2        2 
  14  chr14_45892718     ZBoe    T    A        0      0        2 
  14  chr14_45892718     ZGre    T    A        0      0        2 
  14  chr14_45892718     ZHar    T    A        0      0        2 
  14  chr14_45892718   Sample    T    A        0      0        2 
  14  chr14_45909739     AAsi    T    G        0      0        2 
  14  chr14_45909739     AKia    T    G        0      0        2 
  14  chr14_45909739     AOna    T    G        0      0        2 
  14  chr14_45909739     ASom    T    G        0      0        2 
  14  chr14_45909739     HCab    T    G      0.5      1        2 
  14  chr14_45909739     HPrz    T    G        0      0        2 
  14  chr14_45909739     ZBoe    T    G        0      0        2 
  14  chr14_45909739     ZGre    T    G        0      0        2 
  14  chr14_45909739     ZHar    T    G        0      0        2 
  14  chr14_45909739   Sample    T    G        0      0        2 
  14  chr14_45930888     AAsi    A    C        0      0        2 
  14  chr14_45930888     AKia    A    C        0      0        2 
  14  chr14_45930888     AOna    A    C        0      0        2 
  14  chr14_45930888     ASom    A    C        1      2        2 
  14  chr14_45930888     HCab    A    C        0      0        2 
  14  chr14_45930888     HPrz    A    C        0      0        2 
  14  chr14_45930888     ZBoe    A    C        0      0        2 
  14  chr14_45930888     ZGre    A    C        0      0        2 
  14  chr14_45930888     ZHar    A    C        0      0        2 
  14  chr14_45930888   Sample    A    C        0      0        2 
  14  chr14_45937233     AAsi    C    A        0      0        2 
  14  chr14_45937233     AKia    C    A        0      0        2 
  14  chr14_45937233     AOna    C    A        0      0        2 
  14  chr14_45937233     ASom    C    A        0      0        2 
  14  chr14_45937233     HCab    C    A        1      2        2 
  14  chr14_45937233     HPrz    C    A        1      2        2 
  14  chr14_45937233     ZBoe    C    A        0      0        2 
  14  chr14_45937233     ZGre    C    A        0      0        2 
  14  chr14_45937233     ZHar    C    A        0      0        2 
  14  chr14_45937233   Sample    C    A        0      0        2 
  14  chr14_45976021     AAsi    G    T        0      0        2 
  14  chr14_45976021     AKia    G    T        1      2        2 
  14  chr14_45976021     AOna    G    T        0      0        2 
  14  chr14_45976021     ASom    G    T        0      0        2 
  14  chr14_45976021     HCab    G    T        0      0        2 
  14  chr14_45976021     HPrz    G    T        0      0        2 
  14  chr14_45976021     ZBoe    G    T        0      0        2 
  14  chr14_45976021     ZGre    G    T        0      0        2 
  14  chr14_45976021     ZHar    G    T        0      0        2 
  14  chr14_45976021   Sample    G    T        0      0        2 
  14  chr14_46017073     AAsi    T    A        0      0        2 
  14  chr14_46017073     AKia    T    A        0      0        2 
  14  chr14_46017073     AOna    T    A        0      0        2 
  14  chr14_46017073     ASom    T    A        0      0        2 
  14  chr14_46017073     HCab    T    A        1      2        2 
  14  chr14_46017073     HPrz    T    A        1      2        2 
  14  chr14_46017073     ZBoe    T    A        0      0        2 
  14  chr14_46017073     ZGre    T    A        0      0        2 
  14  chr14_46017073     ZHar    T    A        0      0        2 
  14  chr14_46017073   Sample    T    A        0      0        2 
  14  chr14_46045421     AAsi    T    A        0      0        2 
  14  chr14_46045421     AKia    T    A        1      2        2 
  14  chr14_46045421     AOna    T    A        0      0        2 
  14  chr14_46045421     ASom    T    A        0      0        2 
  14  chr14_46045421     HCab    T    A        0      0        2 
  14  chr14_46045421     HPrz    T    A        0      0        2 
  14  chr14_46045421     ZBoe    T    A        0      0        2 
  14  chr14_46045421     ZGre    T    A        0      0        2 
  14  chr14_46045421     ZHar    T    A        0      0        2 
  14  chr14_46045421   Sample    T    A        0      0        2 
  14  chr14_46052535     AAsi    A    C        0      0        2 
  14  chr14_46052535     AKia    A    C        0      0        2 
  14  chr14_46052535     AOna    A    C      0.5      1        2 
  14  chr14_46052535     ASom    A    C        0      0        2 
  14  chr14_46052535     HCab    A    C        0      0        2 
  14  chr14_46052535     HPrz    A    C        0      0        2 
  14  chr14_46052535     ZBoe    A    C        0      0        2 
  14  chr14_46052535     ZGre    A    C        0      0        2 
  14  chr14_46052535     ZHar    A    C        0      0        2 
  14  chr14_46052535   Sample    A    C        0      0        2 
  14  chr14_46060442     AAsi    C    G        0      0        2 
  14  chr14_46060442     AKia    C    G        0      0        2 
  14  chr14_46060442     AOna    C    G        0      0        2 
  14  chr14_46060442     ASom    C    G        0      0        2 
  14  chr14_46060442     HCab    C    G        0      0        2 
  14  chr14_46060442     HPrz    C    G        0      0        2 
  14  chr14_46060442     ZBoe    C    G        0      0        2 
  14  chr14_46060442     ZGre    C    G      0.5      1        2 
  14  chr14_46060442     ZHar    C    G        0      0        2 
  14  chr14_46060442   Sample    C    G        0      0        2 
  14  chr14_46068290     AAsi    C    G        0      0        2 
  14  chr14_46068290     AKia    C    G        0      0        2 
  14  chr14_46068290     AOna    C    G        1      2        2 
  14  chr14_46068290     ASom    C    G        0      0        2 
  14  chr14_46068290     HCab    C    G        0      0        2 
  14  chr14_46068290     HPrz    C    G        0      0        2 
  14  chr14_46068290     ZBoe    C    G        0      0        2 
  14  chr14_46068290     ZGre    C    G        0      0        2 
  14  chr14_46068290     ZHar    C    G        0      0        2 
  14  chr14_46068290   Sample    C    G        0      0        2 
  14  chr14_46100497     AAsi    C    A        0      0        2 
  14  chr14_46100497     AKia    C    A        0      0        2 
  14  chr14_46100497     AOna    C    A      0.5      1        2 
  14  chr14_46100497     ASom    C    A        0      0        2 
  14  chr14_46100497     HCab    C    A        0      0        2 
  14  chr14_46100497     HPrz    C    A        0      0        2 
  14  chr14_46100497     ZBoe    C    A        0      0        2 
  14  chr14_46100497     ZGre    C    A        0      0        2 
  14  chr14_46100497     ZHar    C    A        0      0        2 
  14  chr14_46100497   Sample    C    A        0      0        2 
  14  chr14_46101641     AAsi    C    G        0      0        2 
  14  chr14_46101641     AKia    C    G        0      0        2 
  14  chr14_46101641     AOna    C    G        0      0        2 
  14  chr14_46101641     ASom    C    G        0      0        2 
  14  chr14_46101641     HCab    C    G        1      2        2 
  14  chr14_46101641     HPrz    C    G        1      2        2 
  14  chr14_46101641     ZBoe    C    G        0      0        2 
  14  chr14_46101641     ZGre    C    G        0      0        2 
  14  chr14_46101641     ZHar    C    G        0      0        2 
  14  chr14_46101641   Sample    C    G        0      0        2 
  14  chr14_46109121     AAsi    C    A        0      0        2 
  14  chr14_46109121     AKia    C    A        0      0        2 
  14  chr14_46109121     AOna    C    A        0      0        2 
  14  chr14_46109121     ASom    C    A        0      0        2 
  14  chr14_46109121     HCab    C    A        0      0        2 
  14  chr14_46109121     HPrz    C    A        0      0        2 
  14  chr14_46109121     ZBoe    C    A        1      2        2 
  14  chr14_46109121     ZGre    C    A        0      0        2 
  14  chr14_46109121     ZHar    C    A        0      0        2 
  14  chr14_46109121   Sample    C    A        0      0        2 
  14  chr14_46114990     AAsi    C    A        0      0        2 
  14  chr14_46114990     AKia    C    A        0      0        2 
  14  chr14_46114990     AOna    C    A        0      0        2 
  14  chr14_46114990     ASom    C    A        0      0        2 
  14  chr14_46114990     HCab    C    A        1      2        2 
  14  chr14_46114990     HPrz    C    A        1      2        2 
  14  chr14_46114990     ZBoe    C    A        0      0        2 
  14  chr14_46114990     ZGre    C    A        0      0        2 
  14  chr14_46114990     ZHar    C    A        0      0        2 
  14  chr14_46114990   Sample    C    A        0      0        2 
  14  chr14_46145381     AAsi    G    T        0      0        2 
  14  chr14_46145381     AKia    G    T        0      0        2 
  14  chr14_46145381     AOna    G    T        0      0        2 
  14  chr14_46145381     ASom    G    T        0      0        2 
  14  chr14_46145381     HCab    G    T      0.5      1        2 
  14  chr14_46145381     HPrz    G    T        0      0        2 
  14  chr14_46145381     ZBoe    G    T        0      0        2 
  14  chr14_46145381     ZGre    G    T        0      0        2 
  14  chr14_46145381     ZHar    G    T        0      0        2 
  14  chr14_46145381   Sample    G    T        0      0        2 
  14  chr14_46151005     AAsi    G    T        0      0        2 
  14  chr14_46151005     AKia    G    T        0      0        2 
  14  chr14_46151005     AOna    G    T        0      0        2 
  14  chr14_46151005     ASom    G    T        0      0        2 
  14  chr14_46151005     HCab    G    T        1      2        2 
  14  chr14_46151005     HPrz    G    T        1      2        2 
  14  chr14_46151005     ZBoe    G    T        0      0        2 
  14  chr14_46151005     ZGre    G    T        0      0        2 
  14  chr14_46151005     ZHar    G    T        0      0        2 
  14  chr14_46151005   Sample    G    T        0      0        2 
  14  chr14_46169291     AAsi    G    C        0      0        2 
  14  chr14_46169291     AKia    G    C        0      0        2 
  14  chr14_46169291     AOna    G    C        0      0        2 
  14  chr14_46169291     ASom    G    C        0      0        2 
  14  chr14_46169291     HCab    G    C        0      0        2 
  14  chr14_46169291     HPrz    G    C        0      0        2 
  14  chr14_46169291     ZBoe    G    C        0      0        2 
  14  chr14_46169291     ZGre    G    C        0      0        2 
  14  chr14_46169291     ZHar    G    C        1      2        2 
  14  chr14_46169291   Sample    G    C        0      0        2 
  14  chr14_46186090     AAsi    T    G        0      0        2 
  14  chr14_46186090     AKia    T    G        0      0        2 
  14  chr14_46186090     AOna    T    G      0.5      1        2 
  14  chr14_46186090     ASom    T    G        0      0        2 
  14  chr14_46186090     HCab    T    G        0      0        2 
  14  chr14_46186090     HPrz    T    G        0      0        2 
  14  chr14_46186090     ZBoe    T    G        0      0        2 
  14  chr14_46186090     ZGre    T    G        0      0        2 
  14  chr14_46186090     ZHar    T    G        0      0        2 
  14  chr14_46186090   Sample    T    G        0      0        2 
  14  chr14_46196652     AAsi    C    A        0      0        2 
  14  chr14_46196652     AKia    C    A        0      0        2 
  14  chr14_46196652     AOna    C    A        0      0        2 
  14  chr14_46196652     ASom    C    A        0      0        2 
  14  chr14_46196652     HCab    C    A        1      2        2 
  14  chr14_46196652     HPrz    C    A        1      2        2 
  14  chr14_46196652     ZBoe    C    A        0      0        2 
  14  chr14_46196652     ZGre    C    A        0      0        2 
  14  chr14_46196652     ZHar    C    A        0      0        2 
  14  chr14_46196652   Sample    C    A        0      0        2 
  14  chr14_46214444     AAsi    C    A        0      0        2 
  14  chr14_46214444     AKia    C    A        0      0        2 
  14  chr14_46214444     AOna    C    A        0      0        2 
  14  chr14_46214444     ASom    C    A        0      0        2 
  14  chr14_46214444     HCab    C    A        1      2        2 
  14  chr14_46214444     HPrz    C    A        1      2        2 
  14  chr14_46214444     ZBoe    C    A        0      0        2 
  14  chr14_46214444     ZGre    C    A        0      0        2 
  14  chr14_46214444     ZHar    C    A        0      0        2 
  14  chr14_46214444   Sample    C    A        0      0        2 
  14  chr14_46229918     AAsi    G    T        0      0        2 
  14  chr14_46229918     AKia    G    T        0      0        2 
  14  chr14_46229918     AOna    G    T        0      0        2 
  14  chr14_46229918     ASom    G    T        0      0        2 
  14  chr14_46229918     HCab    G    T        0      0        2 
  14  chr14_46229918     HPrz    G    T        0      0        2 
  14  chr14_46229918     ZBoe    G    T        0      0        2 
  14  chr14_46229918     ZGre    G    T        0      0        2 
  14  chr14_46229918     ZHar    G    T        1      2        2 
  14  chr14_46229918   Sample    G    T        0      0        2 
  14  chr14_46239692     AAsi    G    C        1      2        2 
  14  chr14_46239692     AKia    G    C        0      0        2 
  14  chr14_46239692     AOna    G    C      0.5      1        2 
  14  chr14_46239692     ASom    G    C        1      2        2 
  14  chr14_46239692     HCab    G    C        0      0        2 
  14  chr14_46239692     HPrz    G    C        0      0        2 
  14  chr14_46239692     ZBoe    G    C        0      0        2 
  14  chr14_46239692     ZGre    G    C        0      0        2 
  14  chr14_46239692     ZHar    G    C        0      0        2 
  14  chr14_46239692   Sample    G    C        1      2        2 
  14  chr14_46246992     AAsi    T    G        0      0        2 
  14  chr14_46246992     AKia    T    G        0      0        2 
  14  chr14_46246992     AOna    T    G        0      0        2 
  14  chr14_46246992     ASom    T    G        0      0        2 
  14  chr14_46246992     HCab    T    G        1      2        2 
  14  chr14_46246992     HPrz    T    G        1      2        2 
  14  chr14_46246992     ZBoe    T    G        0      0        2 
  14  chr14_46246992     ZGre    T    G        0      0        2 
  14  chr14_46246992     ZHar    T    G        0      0        2 
  14  chr14_46246992   Sample    T    G        0      0        2 
  14  chr14_46249878     AAsi    G    C        0      0        2 
  14  chr14_46249878     AKia    G    C        0      0        2 
  14  chr14_46249878     AOna    G    C        0      0        2 
  14  chr14_46249878     ASom    G    C        0      0        2 
  14  chr14_46249878     HCab    G    C        0      0        2 
  14  chr14_46249878     HPrz    G    C        0      0        2 
  14  chr14_46249878     ZBoe    G    C        1      2        2 
  14  chr14_46249878     ZGre    G    C        0      0        2 
  14  chr14_46249878     ZHar    G    C        1      2        2 
  14  chr14_46249878   Sample    G    C        0      0        2 
  14  chr14_46260394     AAsi    A    C        0      0        2 
  14  chr14_46260394     AKia    A    C        0      0        2 
  14  chr14_46260394     AOna    A    C        0      0        2 
  14  chr14_46260394     ASom    A    C        0      0        2 
  14  chr14_46260394     HCab    A    C        1      2        2 
  14  chr14_46260394     HPrz    A    C        1      2        2 
  14  chr14_46260394     ZBoe    A    C        0      0        2 
  14  chr14_46260394     ZGre    A    C        0      0        2 
  14  chr14_46260394     ZHar    A    C        0      0        2 
  14  chr14_46260394   Sample    A    C        0      0        2 
  14  chr14_46296474     AAsi    T    A        0      0        2 
  14  chr14_46296474     AKia    T    A        0      0        2 
  14  chr14_46296474     AOna    T    A        0      0        2 
  14  chr14_46296474     ASom    T    A        0      0        2 
  14  chr14_46296474     HCab    T    A        1      2        2 
  14  chr14_46296474     HPrz    T    A        1      2        2 
  14  chr14_46296474     ZBoe    T    A        0      0        2 
  14  chr14_46296474     ZGre    T    A        0      0        2 
  14  chr14_46296474     ZHar    T    A        0      0        2 
  14  chr14_46296474   Sample    T    A        1      2        2 
  14  chr14_46296715     AAsi    C    G        0      0        2 
  14  chr14_46296715     AKia    C    G        0      0        2 
  14  chr14_46296715     AOna    C    G        0      0        2 
  14  chr14_46296715     ASom    C    G        0      0        2 
  14  chr14_46296715     HCab    C    G        1      2        2 
  14  chr14_46296715     HPrz    C    G        1      2        2 
  14  chr14_46296715     ZBoe    C    G        0      0        2 
  14  chr14_46296715     ZGre    C    G        0      0        2 
  14  chr14_46296715     ZHar    C    G        0      0        2 
  14  chr14_46296715   Sample    C    G        0      0        2 
  14  chr14_46356026     AAsi    T    G        1      2        2 
  14  chr14_46356026     AKia    T    G        0      0        2 
  14  chr14_46356026     AOna    T    G        0      0        2 
  14  chr14_46356026     ASom    T    G        1      2        2 
  14  chr14_46356026     HCab    T    G        0      0        2 
  14  chr14_46356026     HPrz    T    G        0      0        2 
  14  chr14_46356026     ZBoe    T    G        0      0        2 
  14  chr14_46356026     ZGre    T    G        0      0        2 
  14  chr14_46356026     ZHar    T    G        0      0        2 
  14  chr14_46356026   Sample    T    G        1      2        2 
  14  chr14_46361062     AAsi    G    C        0      0        2 
  14  chr14_46361062     AKia    G    C        0      0        2 
  14  chr14_46361062     AOna    G    C        0      0        2 
  14  chr14_46361062     ASom    G    C        0      0        2 
  14  chr14_46361062     HCab    G    C        1      2        2 
  14  chr14_46361062     HPrz    G    C        1      2        2 
  14  chr14_46361062     ZBoe    G    C        0      0        2 
  14  chr14_46361062     ZGre    G    C        0      0        2 
  14  chr14_46361062     ZHar    G    C        0      0        2 
  14  chr14_46361062   Sample    G    C        0      0        2 
  14  chr14_46430214     AAsi    G    C        0      0        2 
  14  chr14_46430214     AKia    G    C        0      0        2 
  14  chr14_46430214     AOna    G    C        0      0        2 
  14  chr14_46430214     ASom    G    C        0      0        2 
  14  chr14_46430214     HCab    G    C        0      0        2 
  14  chr14_46430214     HPrz    G    C        0      0        2 
  14  chr14_46430214     ZBoe    G    C      0.5      1        2 
  14  chr14_46430214     ZGre    G    C        0      0        2 
  14  chr14_46430214     ZHar    G    C        0      0        2 
  14  chr14_46430214   Sample    G    C        0      0        2 
  14  chr14_46447190     AAsi    T    A        0      0        2 
  14  chr14_46447190     AKia    T    A        0      0        2 
  14  chr14_46447190     AOna    T    A        0      0        2 
  14  chr14_46447190     ASom    T    A        0      0        2 
  14  chr14_46447190     HCab    T    A      0.5      1        2 
  14  chr14_46447190     HPrz    T    A        0      0        2 
  14  chr14_46447190     ZBoe    T    A        0      0        2 
  14  chr14_46447190     ZGre    T    A        0      0        2 
  14  chr14_46447190     ZHar    T    A        0      0        2 
  14  chr14_46447190   Sample    T    A        0      0        2 
  14  chr14_46450152     AAsi    G    C        0      0        2 
  14  chr14_46450152     AKia    G    C        0      0        2 
  14  chr14_46450152     AOna    G    C        0      0        2 
  14  chr14_46450152     ASom    G    C        0      0        2 
  14  chr14_46450152     HCab    G    C      0.5      1        2 
  14  chr14_46450152     HPrz    G    C      0.5      1        2 
  14  chr14_46450152     ZBoe    G    C        0      0        2 
  14  chr14_46450152     ZGre    G    C        0      0        2 
  14  chr14_46450152     ZHar    G    C        0      0        2 
  14  chr14_46450152   Sample    G    C        0      0        2 
  14  chr14_46456379     AAsi    C    G        0      0        2 
  14  chr14_46456379     AKia    C    G        0      0        2 
  14  chr14_46456379     AOna    C    G        0      0        2 
  14  chr14_46456379     ASom    C    G        1      2        2 
  14  chr14_46456379     HCab    C    G        0      0        2 
  14  chr14_46456379     HPrz    C    G        0      0        2 
  14  chr14_46456379     ZBoe    C    G        0      0        2 
  14  chr14_46456379     ZGre    C    G        0      0        2 
  14  chr14_46456379     ZHar    C    G        0      0        2 
  14  chr14_46456379   Sample    C    G        0      0        2 
  14  chr14_46463547     AAsi    G    T        0      0        2 
  14  chr14_46463547     AKia    G    T        0      0        2 
  14  chr14_46463547     AOna    G    T        0      0        2 
  14  chr14_46463547     ASom    G    T        0      0        2 
  14  chr14_46463547     HCab    G    T        0      0        2 
  14  chr14_46463547     HPrz    G    T        0      0        2 
  14  chr14_46463547     ZBoe    G    T        0      0        2 
  14  chr14_46463547     ZGre    G    T        0      0        2 
  14  chr14_46463547     ZHar    G    T        1      2        2 
  14  chr14_46463547   Sample    G    T        0      0        2 
  14  chr14_46464130     AAsi    T    A        0      0        2 
  14  chr14_46464130     AKia    T    A        0      0        2 
  14  chr14_46464130     AOna    T    A        0      0        2 
  14  chr14_46464130     ASom    T    A        0      0        2 
  14  chr14_46464130     HCab    T    A        0      0        2 
  14  chr14_46464130     HPrz    T    A      0.5      1        2 
  14  chr14_46464130     ZBoe    T    A        0      0        2 
  14  chr14_46464130     ZGre    T    A        0      0        2 
  14  chr14_46464130     ZHar    T    A        0      0        2 
  14  chr14_46464130   Sample    T    A        0      0        2 
  14  chr14_46468458     AAsi    A    T        0      0        2 
  14  chr14_46468458     AKia    A    T        0      0        2 
  14  chr14_46468458     AOna    A    T        0      0        2 
  14  chr14_46468458     ASom    A    T        0      0        2 
  14  chr14_46468458     HCab    A    T        1      2        2 
  14  chr14_46468458     HPrz    A    T        1      2        2 
  14  chr14_46468458     ZBoe    A    T        0      0        2 
  14  chr14_46468458     ZGre    A    T        0      0        2 
  14  chr14_46468458     ZHar    A    T        0      0        2 
  14  chr14_46468458   Sample    A    T        0      0        2 
  14  chr14_46486756     AAsi    T    G        0      0        2 
  14  chr14_46486756     AKia    T    G        0      0        2 
  14  chr14_46486756     AOna    T    G        0      0        2 
  14  chr14_46486756     ASom    T    G        0      0        2 
  14  chr14_46486756     HCab    T    G      0.5      1        2 
  14  chr14_46486756     HPrz    T    G      0.5      1        2 
  14  chr14_46486756     ZBoe    T    G        0      0        2 
  14  chr14_46486756     ZGre    T    G        0      0        2 
  14  chr14_46486756     ZHar    T    G        0      0        2 
  14  chr14_46486756   Sample    T    G        0      0        2 
  14  chr14_46512582     AAsi    G    C        0      0        2 
  14  chr14_46512582     AKia    G    C        1      2        2 
  14  chr14_46512582     AOna    G    C      0.5      1        2 
  14  chr14_46512582     ASom    G    C        0      0        2 
  14  chr14_46512582     HCab    G    C        0      0        2 
  14  chr14_46512582     HPrz    G    C        0      0        2 
  14  chr14_46512582     ZBoe    G    C        0      0        2 
  14  chr14_46512582     ZGre    G    C        0      0        2 
  14  chr14_46512582     ZHar    G    C        0      0        2 
  14  chr14_46512582   Sample    G    C        0      0        2 
  14  chr14_46517108     AAsi    A    C        0      0        2 
  14  chr14_46517108     AKia    A    C        0      0        2 
  14  chr14_46517108     AOna    A    C        0      0        2 
  14  chr14_46517108     ASom    A    C        0      0        2 
  14  chr14_46517108     HCab    A    C        1      2        2 
  14  chr14_46517108     HPrz    A    C        1      2        2 
  14  chr14_46517108     ZBoe    A    C        0      0        2 
  14  chr14_46517108     ZGre    A    C        0      0        2 
  14  chr14_46517108     ZHar    A    C        0      0        2 
  14  chr14_46517108   Sample    A    C        0      0        2 
  14  chr14_46579033     AAsi    G    C        0      0        2 
  14  chr14_46579033     AKia    G    C        0      0        2 
  14  chr14_46579033     AOna    G    C        0      0        2 
  14  chr14_46579033     ASom    G    C        0      0        2 
  14  chr14_46579033     HCab    G    C        0      0        2 
  14  chr14_46579033     HPrz    G    C        0      0        2 
  14  chr14_46579033     ZBoe    G    C      0.5      1        2 
  14  chr14_46579033     ZGre    G    C        0      0        2 
  14  chr14_46579033     ZHar    G    C        0      0        2 
  14  chr14_46579033   Sample    G    C        0      0        2 
  14  chr14_46661233     AAsi    G    C        0      0        2 
  14  chr14_46661233     AKia    G    C        0      0        2 
  14  chr14_46661233     AOna    G    C        0      0        2 
  14  chr14_46661233     ASom    G    C        0      0        2 
  14  chr14_46661233     HCab    G    C        0      0        2 
  14  chr14_46661233     HPrz    G    C        0      0        2 
  14  chr14_46661233     ZBoe    G    C        0      0        2 
  14  chr14_46661233     ZGre    G    C        1      2        2 
  14  chr14_46661233     ZHar    G    C        0      0        2 
  14  chr14_46661233   Sample    G    C        0      0        2 
  14  chr14_46686177     AAsi    C    A        1      2        2 
  14  chr14_46686177     AKia    C    A        1      2        2 
  14  chr14_46686177     AOna    C    A        0      0        2 
  14  chr14_46686177     ASom    C    A        1      2        2 
  14  chr14_46686177     HCab    C    A        0      0        2 
  14  chr14_46686177     HPrz    C    A        0      0        2 
  14  chr14_46686177     ZBoe    C    A        0      0        2 
  14  chr14_46686177     ZGre    C    A        0      0        2 
  14  chr14_46686177     ZHar    C    A        0      0        2 
  14  chr14_46686177   Sample    C    A        1      2        2 
  14  chr14_46707238     AAsi    A    T        1      2        2 
  14  chr14_46707238     AKia    A    T        0      0        2 
  14  chr14_46707238     AOna    A    T        0      0        2 
  14  chr14_46707238     ASom    A    T        1      2        2 
  14  chr14_46707238     HCab    A    T        0      0        2 
  14  chr14_46707238     HPrz    A    T        0      0        2 
  14  chr14_46707238     ZBoe    A    T        0      0        2 
  14  chr14_46707238     ZGre    A    T        0      0        2 
  14  chr14_46707238     ZHar    A    T        0      0        2 
  14  chr14_46707238   Sample    A    T        1      2        2 
  14  chr14_46714708     AAsi    T    G        0      0        2 
  14  chr14_46714708     AKia    T    G        0      0        2 
  14  chr14_46714708     AOna    T    G        0      0        2 
  14  chr14_46714708     ASom    T    G        0      0        2 
  14  chr14_46714708     HCab    T    G        0      0        2 
  14  chr14_46714708     HPrz    T    G        0      0        2 
  14  chr14_46714708     ZBoe    T    G      0.5      1        2 
  14  chr14_46714708     ZGre    T    G        0      0        2 
  14  chr14_46714708     ZHar    T    G        0      0        2 
  14  chr14_46714708   Sample    T    G        0      0        2 
  14  chr14_46721345     AAsi    G    T        0      0        2 
  14  chr14_46721345     AKia    G    T        0      0        2 
  14  chr14_46721345     AOna    G    T        0      0        2 
  14  chr14_46721345     ASom    G    T        0      0        2 
  14  chr14_46721345     HCab    G    T        0      0        2 
  14  chr14_46721345     HPrz    G    T        0      0        2 
  14  chr14_46721345     ZBoe    G    T        0      0        2 
  14  chr14_46721345     ZGre    G    T        1      2        2 
  14  chr14_46721345     ZHar    G    T        0      0        2 
  14  chr14_46721345   Sample    G    T        0      0        2 
  14  chr14_46733614     AAsi    G    T        0      0        2 
  14  chr14_46733614     AKia    G    T        0      0        2 
  14  chr14_46733614     AOna    G    T        0      0        2 
  14  chr14_46733614     ASom    G    T        0      0        2 
  14  chr14_46733614     HCab    G    T        0      0        2 
  14  chr14_46733614     HPrz    G    T        0      0        2 
  14  chr14_46733614     ZBoe    G    T      0.5      1        2 
  14  chr14_46733614     ZGre    G    T        0      0        2 
  14  chr14_46733614     ZHar    G    T        0      0        2 
  14  chr14_46733614   Sample    G    T        0      0        2 
  14  chr14_46741004     AAsi    A    T        0      0        2 
  14  chr14_46741004     AKia    A    T        1      2        2 
  14  chr14_46741004     AOna    A    T        0      0        2 
  14  chr14_46741004     ASom    A    T        0      0        2 
  14  chr14_46741004     HCab    A    T        0      0        2 
  14  chr14_46741004     HPrz    A    T        0      0        2 
  14  chr14_46741004     ZBoe    A    T        0      0        2 
  14  chr14_46741004     ZGre    A    T        0      0        2 
  14  chr14_46741004     ZHar    A    T        0      0        2 
  14  chr14_46741004   Sample    A    T        0      0        2 
  14  chr14_46752656     AAsi    G    C        0      0        2 
  14  chr14_46752656     AKia    G    C        0      0        2 
  14  chr14_46752656     AOna    G    C        0      0        2 
  14  chr14_46752656     ASom    G    C        0      0        2 
  14  chr14_46752656     HCab    G    C        1      2        2 
  14  chr14_46752656     HPrz    G    C        1      2        2 
  14  chr14_46752656     ZBoe    G    C        0      0        2 
  14  chr14_46752656     ZGre    G    C        0      0        2 
  14  chr14_46752656     ZHar    G    C        0      0        2 
  14  chr14_46752656   Sample    G    C        0      0        2 
  14  chr14_46761855     AAsi    G    C      0.5      1        2 
  14  chr14_46761855     AKia    G    C        0      0        2 
  14  chr14_46761855     AOna    G    C        0      0        2 
  14  chr14_46761855     ASom    G    C        0      0        2 
  14  chr14_46761855     HCab    G    C        0      0        2 
  14  chr14_46761855     HPrz    G    C        0      0        2 
  14  chr14_46761855     ZBoe    G    C        0      0        2 
  14  chr14_46761855     ZGre    G    C        0      0        2 
  14  chr14_46761855     ZHar    G    C        0      0        2 
  14  chr14_46761855   Sample    G    C        0      0        2 
  14  chr14_46769983     AAsi    A    C        0      0        2 
  14  chr14_46769983     AKia    A    C      0.5      1        2 
  14  chr14_46769983     AOna    A    C        0      0        2 
  14  chr14_46769983     ASom    A    C        0      0        2 
  14  chr14_46769983     HCab    A    C        0      0        2 
  14  chr14_46769983     HPrz    A    C        0      0        2 
  14  chr14_46769983     ZBoe    A    C        0      0        2 
  14  chr14_46769983     ZGre    A    C        0      0        2 
  14  chr14_46769983     ZHar    A    C        0      0        2 
  14  chr14_46769983   Sample    A    C        0      0        2 
  14  chr14_46777785     AAsi    G    T        0      0        2 
  14  chr14_46777785     AKia    G    T        0      0        2 
  14  chr14_46777785     AOna    G    T        0      0        2 
  14  chr14_46777785     ASom    G    T        0      0        2 
  14  chr14_46777785     HCab    G    T        0      0        2 
  14  chr14_46777785     HPrz    G    T      0.5      1        2 
  14  chr14_46777785     ZBoe    G    T        0      0        2 
  14  chr14_46777785     ZGre    G    T        0      0        2 
  14  chr14_46777785     ZHar    G    T        0      0        2 
  14  chr14_46777785   Sample    G    T        0      0        2 
  14  chr14_46783248     AAsi    C    G        0      0        2 
  14  chr14_46783248     AKia    C    G        0      0        2 
  14  chr14_46783248     AOna    C    G        0      0        2 
  14  chr14_46783248     ASom    C    G        0      0        2 
  14  chr14_46783248     HCab    C    G        1      2        2 
  14  chr14_46783248     HPrz    C    G        1      2        2 
  14  chr14_46783248     ZBoe    C    G        0      0        2 
  14  chr14_46783248     ZGre    C    G        0      0        2 
  14  chr14_46783248     ZHar    C    G        0      0        2 
  14  chr14_46783248   Sample    C    G        0      0        2 
  14  chr14_46795087     AAsi    T    G        0      0        2 
  14  chr14_46795087     AKia    T    G        0      0        2 
  14  chr14_46795087     AOna    T    G        0      0        2 
  14  chr14_46795087     ASom    T    G        0      0        2 
  14  chr14_46795087     HCab    T    G      0.5      1        2 
  14  chr14_46795087     HPrz    T    G        1      2        2 
  14  chr14_46795087     ZBoe    T    G        0      0        2 
  14  chr14_46795087     ZGre    T    G        0      0        2 
  14  chr14_46795087     ZHar    T    G        0      0        2 
  14  chr14_46795087   Sample    T    G        0      0        2 
  14  chr14_46816344     AAsi    G    T        0      0        2 
  14  chr14_46816344     AKia    G    T        0      0        2 
  14  chr14_46816344     AOna    G    T        0      0        2 
  14  chr14_46816344     ASom    G    T        0      0        2 
  14  chr14_46816344     HCab    G    T        0      0        2 
  14  chr14_46816344     HPrz    G    T      0.5      1        2 
  14  chr14_46816344     ZBoe    G    T        0      0        2 
  14  chr14_46816344     ZGre    G    T        0      0        2 
  14  chr14_46816344     ZHar    G    T        0      0        2 
  14  chr14_46816344   Sample    G    T        0      0        2 
  14  chr14_46832210     AAsi    T    A        0      0        2 
  14  chr14_46832210     AKia    T    A        0      0        2 
  14  chr14_46832210     AOna    T    A        0      0        2 
  14  chr14_46832210     ASom    T    A        0      0        2 
  14  chr14_46832210     HCab    T    A        0      0        2 
  14  chr14_46832210     HPrz    T    A        0      0        2 
  14  chr14_46832210     ZBoe    T    A        0      0        2 
  14  chr14_46832210     ZGre    T    A        1      2        2 
  14  chr14_46832210     ZHar    T    A        0      0        2 
  14  chr14_46832210   Sample    T    A        0      0        2 
  14  chr14_46897043     AAsi    C    G        0      0        2 
  14  chr14_46897043     AKia    C    G        0      0        2 
  14  chr14_46897043     AOna    C    G        0      0        2 
  14  chr14_46897043     ASom    C    G        0      0        2 
  14  chr14_46897043     HCab    C    G        0      0        2 
  14  chr14_46897043     HPrz    C    G        0      0        2 
  14  chr14_46897043     ZBoe    C    G        0      0        2 
  14  chr14_46897043     ZGre    C    G        0      0        2 
  14  chr14_46897043     ZHar    C    G      0.5      1        2 
  14  chr14_46897043   Sample    C    G        0      0        2 
  14  chr14_46900109     AAsi    C    A        0      0        2 
  14  chr14_46900109     AKia    C    A        1      2        2 
  14  chr14_46900109     AOna    C    A        1      2        2 
  14  chr14_46900109     ASom    C    A        0      0        2 
  14  chr14_46900109     HCab    C    A        0      0        2 
  14  chr14_46900109     HPrz    C    A        0      0        2 
  14  chr14_46900109     ZBoe    C    A        0      0        2 
  14  chr14_46900109     ZGre    C    A        0      0        2 
  14  chr14_46900109     ZHar    C    A        0      0        2 
  14  chr14_46900109   Sample    C    A        0      0        2 
  14  chr14_46917420     AAsi    G    T        1      2        2 
  14  chr14_46917420     AKia    G    T        0      0        2 
  14  chr14_46917420     AOna    G    T        0      0        2 
  14  chr14_46917420     ASom    G    T        0      0        2 
  14  chr14_46917420     HCab    G    T        0      0        2 
  14  chr14_46917420     HPrz    G    T        0      0        2 
  14  chr14_46917420     ZBoe    G    T        0      0        2 
  14  chr14_46917420     ZGre    G    T        0      0        2 
  14  chr14_46917420     ZHar    G    T        0      0        2 
  14  chr14_46917420   Sample    G    T        1      2        2 
  14  chr14_46925668     AAsi    C    A        0      0        2 
  14  chr14_46925668     AKia    C    A        0      0        2 
  14  chr14_46925668     AOna    C    A        0      0        2 
  14  chr14_46925668     ASom    C    A        0      0        2 
  14  chr14_46925668     HCab    C    A        0      0        2 
  14  chr14_46925668     HPrz    C    A        0      0        2 
  14  chr14_46925668     ZBoe    C    A        0      0        2 
  14  chr14_46925668     ZGre    C    A        1      2        2 
  14  chr14_46925668     ZHar    C    A        0      0        2 
  14  chr14_46925668   Sample    C    A        0      0        2 
  14  chr14_46960496     AAsi    C    A        0      0        2 
  14  chr14_46960496     AKia    C    A      0.5      1        2 
  14  chr14_46960496     AOna    C    A        1      2        2 
  14  chr14_46960496     ASom    C    A        0      0        2 
  14  chr14_46960496     HCab    C    A        0      0        2 
  14  chr14_46960496     HPrz    C    A        0      0        2 
  14  chr14_46960496     ZBoe    C    A        0      0        2 
  14  chr14_46960496     ZGre    C    A        0      0        2 
  14  chr14_46960496     ZHar    C    A        0      0        2 
  14  chr14_46960496   Sample    C    A        0      0        2 
  14  chr14_46964793     AAsi    C    G      0.5      1        2 
  14  chr14_46964793     AKia    C    G        0      0        2 
  14  chr14_46964793     AOna    C    G        0      0        2 
  14  chr14_46964793     ASom    C    G        0      0        2 
  14  chr14_46964793     HCab    C    G        0      0        2 
  14  chr14_46964793     HPrz    C    G        0      0        2 
  14  chr14_46964793     ZBoe    C    G        0      0        2 
  14  chr14_46964793     ZGre    C    G        0      0        2 
  14  chr14_46964793     ZHar    C    G        0      0        2 
  14  chr14_46964793   Sample    C    G        1      2        2 
  14  chr14_46968936     AAsi    C    A        0      0        2 
  14  chr14_46968936     AKia    C    A        0      0        2 
  14  chr14_46968936     AOna    C    A        0      0        2 
  14  chr14_46968936     ASom    C    A        0      0        2 
  14  chr14_46968936     HCab    C    A        1      2        2 
  14  chr14_46968936     HPrz    C    A        1      2        2 
  14  chr14_46968936     ZBoe    C    A        0      0        2 
  14  chr14_46968936     ZGre    C    A        0      0        2 
  14  chr14_46968936     ZHar    C    A        0      0        2 
  14  chr14_46968936   Sample    C    A        0      0        2 
  14  chr14_46969628     AAsi    G    C        0      0        2 
  14  chr14_46969628     AKia    G    C        0      0        2 
  14  chr14_46969628     AOna    G    C        0      0        2 
  14  chr14_46969628     ASom    G    C        0      0        2 
  14  chr14_46969628     HCab    G    C        1      2        2 
  14  chr14_46969628     HPrz    G    C        1      2        2 
  14  chr14_46969628     ZBoe    G    C        0      0        2 
  14  chr14_46969628     ZGre    G    C        0      0        2 
  14  chr14_46969628     ZHar    G    C        0      0        2 
  14  chr14_46969628   Sample    G    C        0      0        2 
  14  chr14_46973736     AAsi    G    T      0.5      1        2 
  14  chr14_46973736     AKia    G    T        0      0        2 
  14  chr14_46973736     AOna    G    T        0      0        2 
  14  chr14_46973736     ASom    G    T        0      0        2 
  14  chr14_46973736     HCab    G    T        0      0        2 
  14  chr14_46973736     HPrz    G    T        0      0        2 
  14  chr14_46973736     ZBoe    G    T        0      0        2 
  14  chr14_46973736     ZGre    G    T        0      0        2 
  14  chr14_46973736     ZHar    G    T        0      0        2 
  14  chr14_46973736   Sample    G    T        0      0        2 
  14  chr14_46973823     AAsi    G    C      0.5      1        2 
  14  chr14_46973823     AKia    G    C        0      0        2 
  14  chr14_46973823     AOna    G    C        0      0        2 
  14  chr14_46973823     ASom    G    C        0      0        2 
  14  chr14_46973823     HCab    G    C        0      0        2 
  14  chr14_46973823     HPrz    G    C        0      0        2 
  14  chr14_46973823     ZBoe    G    C        0      0        2 
  14  chr14_46973823     ZGre    G    C        0      0        2 
  14  chr14_46973823     ZHar    G    C        0      0        2 
  14  chr14_46973823   Sample    G    C        0      0        2 
  14  chr14_46980813     AAsi    T    G        0      0        2 
  14  chr14_46980813     AKia    T    G        0      0        2 
  14  chr14_46980813     AOna    T    G        0      0        2 
  14  chr14_46980813     ASom    T    G        0      0        2 
  14  chr14_46980813     HCab    T    G        0      0        2 
  14  chr14_46980813     HPrz    T    G        0      0        2 
  14  chr14_46980813     ZBoe    T    G        0      0        2 
  14  chr14_46980813     ZGre    T    G        1      2        2 
  14  chr14_46980813     ZHar    T    G        0      0        2 
  14  chr14_46980813   Sample    T    G        0      0        2 
  14  chr14_46992138     AAsi    G    C        0      0        2 
  14  chr14_46992138     AKia    G    C      0.5      1        2 
  14  chr14_46992138     AOna    G    C        0      0        2 
  14  chr14_46992138     ASom    G    C        0      0        2 
  14  chr14_46992138     HCab    G    C        0      0        2 
  14  chr14_46992138     HPrz    G    C        0      0        2 
  14  chr14_46992138     ZBoe    G    C        0      0        2 
  14  chr14_46992138     ZGre    G    C        0      0        2 
  14  chr14_46992138     ZHar    G    C        0      0        2 
  14  chr14_46992138   Sample    G    C        0      0        2 
  14  chr14_47015679     AAsi    C    A        0      0        2 
  14  chr14_47015679     AKia    C    A        0      0        2 
  14  chr14_47015679     AOna    C    A        0      0        2 
  14  chr14_47015679     ASom    C    A        0      0        2 
  14  chr14_47015679     HCab    C    A        1      2        2 
  14  chr14_47015679     HPrz    C    A        1      2        2 
  14  chr14_47015679     ZBoe    C    A        0      0        2 
  14  chr14_47015679     ZGre    C    A        0      0        2 
  14  chr14_47015679     ZHar    C    A        0      0        2 
  14  chr14_47015679   Sample    C    A        0      0        2 
  14  chr14_47027199     AAsi    T    G        0      0        2 
  14  chr14_47027199     AKia    T    G        0      0        2 
  14  chr14_47027199     AOna    T    G      0.5      1        2 
  14  chr14_47027199     ASom    T    G        0      0        2 
  14  chr14_47027199     HCab    T    G        0      0        2 
  14  chr14_47027199     HPrz    T    G        0      0        2 
  14  chr14_47027199     ZBoe    T    G        0      0        2 
  14  chr14_47027199     ZGre    T    G        0      0        2 
  14  chr14_47027199     ZHar    T    G        0      0        2 
  14  chr14_47027199   Sample    T    G        0      0        2 
  14  chr14_47047548     AAsi    C    A        0      0        2 
  14  chr14_47047548     AKia    C    A        0      0        2 
  14  chr14_47047548     AOna    C    A        0      0        2 
  14  chr14_47047548     ASom    C    A        0      0        2 
  14  chr14_47047548     HCab    C    A        1      2        2 
  14  chr14_47047548     HPrz    C    A        1      2        2 
  14  chr14_47047548     ZBoe    C    A        0      0        2 
  14  chr14_47047548     ZGre    C    A        0      0        2 
  14  chr14_47047548     ZHar    C    A        0      0        2 
  14  chr14_47047548   Sample    C    A        0      0        2 
  14  chr14_47060541     AAsi    C    G        0      0        2 
  14  chr14_47060541     AKia    C    G        0      0        2 
  14  chr14_47060541     AOna    C    G        0      0        2 
  14  chr14_47060541     ASom    C    G        0      0        2 
  14  chr14_47060541     HCab    C    G        1      2        2 
  14  chr14_47060541     HPrz    C    G        1      2        2 
  14  chr14_47060541     ZBoe    C    G        0      0        2 
  14  chr14_47060541     ZGre    C    G        0      0        2 
  14  chr14_47060541     ZHar    C    G        0      0        2 
  14  chr14_47060541   Sample    C    G        0      0        2 
  14  chr14_47061895     AAsi    T    G        0      0        2 
  14  chr14_47061895     AKia    T    G        0      0        2 
  14  chr14_47061895     AOna    T    G      0.5      1        2 
  14  chr14_47061895     ASom    T    G        0      0        2 
  14  chr14_47061895     HCab    T    G        0      0        2 
  14  chr14_47061895     HPrz    T    G        0      0        2 
  14  chr14_47061895     ZBoe    T    G        0      0        2 
  14  chr14_47061895     ZGre    T    G        0      0        2 
  14  chr14_47061895     ZHar    T    G        0      0        2 
  14  chr14_47061895   Sample    T    G        0      0        2 
  14  chr14_47074406     AAsi    T    G        0      0        2 
  14  chr14_47074406     AKia    T    G        0      0        2 
  14  chr14_47074406     AOna    T    G        0      0        2 
  14  chr14_47074406     ASom    T    G        0      0        2 
  14  chr14_47074406     HCab    T    G      0.5      1        2 
  14  chr14_47074406     HPrz    T    G        0      0        2 
  14  chr14_47074406     ZBoe    T    G        0      0        2 
  14  chr14_47074406     ZGre    T    G        0      0        2 
  14  chr14_47074406     ZHar    T    G        0      0        2 
  14  chr14_47074406   Sample    T    G        0      0        2 
  14  chr14_47095357     AAsi    C    G        0      0        2 
  14  chr14_47095357     AKia    C    G        0      0        2 
  14  chr14_47095357     AOna    C    G        0      0        2 
  14  chr14_47095357     ASom    C    G        0      0        2 
  14  chr14_47095357     HCab    C    G        0      0        2 
  14  chr14_47095357     HPrz    C    G        0      0        2 
  14  chr14_47095357     ZBoe    C    G        0      0        2 
  14  chr14_47095357     ZGre    C    G        0      0        2 
  14  chr14_47095357     ZHar    C    G      0.5      1        2 
  14  chr14_47095357   Sample    C    G        0      0        2 
  14  chr14_47097752     AAsi    G    C        0      0        2 
  14  chr14_47097752     AKia    G    C      0.5      1        2 
  14  chr14_47097752     AOna    G    C        0      0        2 
  14  chr14_47097752     ASom    G    C        0      0        2 
  14  chr14_47097752     HCab    G    C        0      0        2 
  14  chr14_47097752     HPrz    G    C        0      0        2 
  14  chr14_47097752     ZBoe    G    C        0      0        2 
  14  chr14_47097752     ZGre    G    C        0      0        2 
  14  chr14_47097752     ZHar    G    C        0      0        2 
  14  chr14_47097752   Sample    G    C        0      0        2 
  14  chr14_47136611     AAsi    T    A        1      2        2 
  14  chr14_47136611     AKia    T    A        0      0        2 
  14  chr14_47136611     AOna    T    A        0      0        2 
  14  chr14_47136611     ASom    T    A        0      0        2 
  14  chr14_47136611     HCab    T    A        0      0        2 
  14  chr14_47136611     HPrz    T    A        0      0        2 
  14  chr14_47136611     ZBoe    T    A        0      0        2 
  14  chr14_47136611     ZGre    T    A        0      0        2 
  14  chr14_47136611     ZHar    T    A        0      0        2 
  14  chr14_47136611   Sample    T    A        0      0        2 
  14  chr14_47196836     AAsi    G    T        0      0        2 
  14  chr14_47196836     AKia    G    T        0      0        2 
  14  chr14_47196836     AOna    G    T        0      0        2 
  14  chr14_47196836     ASom    G    T        0      0        2 
  14  chr14_47196836     HCab    G    T        0      0        2 
  14  chr14_47196836     HPrz    G    T        0      0        2 
  14  chr14_47196836     ZBoe    G    T        0      0        2 
  14  chr14_47196836     ZGre    G    T      0.5      1        2 
  14  chr14_47196836     ZHar    G    T        0      0        2 
  14  chr14_47196836   Sample    G    T        0      0        2 
  14  chr14_47246535     AAsi    G    C        0      0        2 
  14  chr14_47246535     AKia    G    C        1      2        2 
  14  chr14_47246535     AOna    G    C        1      2        2 
  14  chr14_47246535     ASom    G    C        0      0        2 
  14  chr14_47246535     HCab    G    C        0      0        2 
  14  chr14_47246535     HPrz    G    C        0      0        2 
  14  chr14_47246535     ZBoe    G    C        0      0        2 
  14  chr14_47246535     ZGre    G    C        0      0        2 
  14  chr14_47246535     ZHar    G    C        0      0        2 
  14  chr14_47246535   Sample    G    C        0      0        2 
  14  chr14_47248294     AAsi    A    T        0      0        2 
  14  chr14_47248294     AKia    A    T        0      0        2 
  14  chr14_47248294     AOna    A    T        0      0        2 
  14  chr14_47248294     ASom    A    T        0      0        2 
  14  chr14_47248294     HCab    A    T        0      0        2 
  14  chr14_47248294     HPrz    A    T        0      0        2 
  14  chr14_47248294     ZBoe    A    T        0      0        2 
  14  chr14_47248294     ZGre    A    T        1      2        2 
  14  chr14_47248294     ZHar    A    T        0      0        2 
  14  chr14_47248294   Sample    A    T        0      0        2 
  14  chr14_47255345     AAsi    T    A        0      0        2 
  14  chr14_47255345     AKia    T    A        0      0        2 
  14  chr14_47255345     AOna    T    A        0      0        2 
  14  chr14_47255345     ASom    T    A        0      0        2 
  14  chr14_47255345     HCab    T    A      0.5      1        2 
  14  chr14_47255345     HPrz    T    A        0      0        2 
  14  chr14_47255345     ZBoe    T    A        0      0        2 
  14  chr14_47255345     ZGre    T    A        0      0        2 
  14  chr14_47255345     ZHar    T    A        0      0        2 
  14  chr14_47255345   Sample    T    A        0      0        2 
  14  chr14_47262069     AAsi    G    C        0      0        2 
  14  chr14_47262069     AKia    G    C        1      2        2 
  14  chr14_47262069     AOna    G    C        0      0        2 
  14  chr14_47262069     ASom    G    C        0      0        2 
  14  chr14_47262069     HCab    G    C        0      0        2 
  14  chr14_47262069     HPrz    G    C        0      0        2 
  14  chr14_47262069     ZBoe    G    C        1      2        2 
  14  chr14_47262069     ZGre    G    C        0      0        2 
  14  chr14_47262069     ZHar    G    C        0      0        2 
  14  chr14_47262069   Sample    G    C        0      0        2 
  14  chr14_47266492     AAsi    G    C        0      0        2 
  14  chr14_47266492     AKia    G    C        0      0        2 
  14  chr14_47266492     AOna    G    C        0      0        2 
  14  chr14_47266492     ASom    G    C        0      0        2 
  14  chr14_47266492     HCab    G    C        1      2        2 
  14  chr14_47266492     HPrz    G    C        1      2        2 
  14  chr14_47266492     ZBoe    G    C        0      0        2 
  14  chr14_47266492     ZGre    G    C        0      0        2 
  14  chr14_47266492     ZHar    G    C        0      0        2 
  14  chr14_47266492   Sample    G    C        0      0        2 
  14  chr14_47269405     AAsi    C    A        0      0        2 
  14  chr14_47269405     AKia    C    A        0      0        2 
  14  chr14_47269405     AOna    C    A        0      0        2 
  14  chr14_47269405     ASom    C    A        0      0        2 
  14  chr14_47269405     HCab    C    A        0      0        2 
  14  chr14_47269405     HPrz    C    A      0.5      1        2 
  14  chr14_47269405     ZBoe    C    A        0      0        2 
  14  chr14_47269405     ZGre    C    A        0      0        2 
  14  chr14_47269405     ZHar    C    A        0      0        2 
  14  chr14_47269405   Sample    C    A        0      0        2 
  14  chr14_47277582     AAsi    G    C        0      0        2 
  14  chr14_47277582     AKia    G    C        0      0        2 
  14  chr14_47277582     AOna    G    C        0      0        2 
  14  chr14_47277582     ASom    G    C        0      0        2 
  14  chr14_47277582     HCab    G    C        1      2        2 
  14  chr14_47277582     HPrz    G    C      0.5      1        2 
  14  chr14_47277582     ZBoe    G    C        0      0        2 
  14  chr14_47277582     ZGre    G    C        0      0        2 
  14  chr14_47277582     ZHar    G    C        0      0        2 
  14  chr14_47277582   Sample    G    C        0      0        2 
  14  chr14_47295703     AAsi    T    G        0      0        2 
  14  chr14_47295703     AKia    T    G        0      0        2 
  14  chr14_47295703     AOna    T    G        0      0        2 
  14  chr14_47295703     ASom    T    G        0      0        2 
  14  chr14_47295703     HCab    T    G        0      0        2 
  14  chr14_47295703     HPrz    T    G        0      0        2 
  14  chr14_47295703     ZBoe    T    G        1      2        2 
  14  chr14_47295703     ZGre    T    G      0.5      1        2 
  14  chr14_47295703     ZHar    T    G        0      0        2 
  14  chr14_47295703   Sample    T    G        0      0        2 
  14  chr14_47345488     AAsi    C    A        0      0        2 
  14  chr14_47345488     AKia    C    A        0      0        2 
  14  chr14_47345488     AOna    C    A        0      0        2 
  14  chr14_47345488     ASom    C    A        0      0        2 
  14  chr14_47345488     HCab    C    A        1      2        2 
  14  chr14_47345488     HPrz    C    A      0.5      1        2 
  14  chr14_47345488     ZBoe    C    A        0      0        2 
  14  chr14_47345488     ZGre    C    A        0      0        2 
  14  chr14_47345488     ZHar    C    A        0      0        2 
  14  chr14_47345488   Sample    C    A        0      0        2 
  14  chr14_47348155     AAsi    A    C        0      0        2 
  14  chr14_47348155     AKia    A    C        1      2        2 
  14  chr14_47348155     AOna    A    C        0      0        2 
  14  chr14_47348155     ASom    A    C        0      0        2 
  14  chr14_47348155     HCab    A    C        0      0        2 
  14  chr14_47348155     HPrz    A    C        0      0        2 
  14  chr14_47348155     ZBoe    A    C        0      0        2 
  14  chr14_47348155     ZGre    A    C        0      0        2 
  14  chr14_47348155     ZHar    A    C        0      0        2 
  14  chr14_47348155   Sample    A    C        0      0        2 
  14  chr14_47356264     AAsi    T    A        0      0        2 
  14  chr14_47356264     AKia    T    A        0      0        2 
  14  chr14_47356264     AOna    T    A        0      0        2 
  14  chr14_47356264     ASom    T    A        0      0        2 
  14  chr14_47356264     HCab    T    A      0.5      1        2 
  14  chr14_47356264     HPrz    T    A        0      0        2 
  14  chr14_47356264     ZBoe    T    A        0      0        2 
  14  chr14_47356264     ZGre    T    A        0      0        2 
  14  chr14_47356264     ZHar    T    A        0      0        2 
  14  chr14_47356264   Sample    T    A        0      0        2 
  14  chr14_47359030     AAsi    A    C        0      0        2 
  14  chr14_47359030     AKia    A    C        0      0        2 
  14  chr14_47359030     AOna    A    C        0      0        2 
  14  chr14_47359030     ASom    A    C        0      0        2 
  14  chr14_47359030     HCab    A    C        0      0        2 
  14  chr14_47359030     HPrz    A    C        0      0        2 
  14  chr14_47359030     ZBoe    A    C        0      0        2 
  14  chr14_47359030     ZGre    A    C        0      0        2 
  14  chr14_47359030     ZHar    A    C        1      2        2 
  14  chr14_47359030   Sample    A    C        0      0        2 
  14  chr14_47373948     AAsi    C    A        0      0        2 
  14  chr14_47373948     AKia    C    A        0      0        2 
  14  chr14_47373948     AOna    C    A        0      0        2 
  14  chr14_47373948     ASom    C    A        0      0        2 
  14  chr14_47373948     HCab    C    A        0      0        2 
  14  chr14_47373948     HPrz    C    A        0      0        2 
  14  chr14_47373948     ZBoe    C    A        0      0        2 
  14  chr14_47373948     ZGre    C    A      0.5      1        2 
  14  chr14_47373948     ZHar    C    A        0      0        2 
  14  chr14_47373948   Sample    C    A        0      0        2 
  14  chr14_47377946     AAsi    T    G        0      0        2 
  14  chr14_47377946     AKia    T    G        0      0        2 
  14  chr14_47377946     AOna    T    G        0      0        2 
  14  chr14_47377946     ASom    T    G        0      0        2 
  14  chr14_47377946     HCab    T    G      0.5      1        2 
  14  chr14_47377946     HPrz    T    G      0.5      1        2 
  14  chr14_47377946     ZBoe    T    G        0      0        2 
  14  chr14_47377946     ZGre    T    G        0      0        2 
  14  chr14_47377946     ZHar    T    G        0      0        2 
  14  chr14_47377946   Sample    T    G        0      0        2 
  14  chr14_47390758     AAsi    C    A        0      0        2 
  14  chr14_47390758     AKia    C    A        0      0        2 
  14  chr14_47390758     AOna    C    A        0      0        2 
  14  chr14_47390758     ASom    C    A        0      0        2 
  14  chr14_47390758     HCab    C    A        1      2        2 
  14  chr14_47390758     HPrz    C    A        1      2        2 
  14  chr14_47390758     ZBoe    C    A        0      0        2 
  14  chr14_47390758     ZGre    C    A        0      0        2 
  14  chr14_47390758     ZHar    C    A        0      0        2 
  14  chr14_47390758   Sample    C    A        0      0        2 
  14  chr14_47400994     AAsi    G    T        0      0        2 
  14  chr14_47400994     AKia    G    T        0      0        2 
  14  chr14_47400994     AOna    G    T        0      0        2 
  14  chr14_47400994     ASom    G    T        0      0        2 
  14  chr14_47400994     HCab    G    T        1      2        2 
  14  chr14_47400994     HPrz    G    T        1      2        2 
  14  chr14_47400994     ZBoe    G    T        0      0        2 
  14  chr14_47400994     ZGre    G    T        0      0        2 
  14  chr14_47400994     ZHar    G    T        0      0        2 
  14  chr14_47400994   Sample    G    T        0      0        2 
  14  chr14_47401661     AAsi    C    A        0      0        2 
  14  chr14_47401661     AKia    C    A        0      0        2 
  14  chr14_47401661     AOna    C    A      0.5      1        2 
  14  chr14_47401661     ASom    C    A        0      0        2 
  14  chr14_47401661     HCab    C    A        0      0        2 
  14  chr14_47401661     HPrz    C    A        0      0        2 
  14  chr14_47401661     ZBoe    C    A        0      0        2 
  14  chr14_47401661     ZGre    C    A        0      0        2 
  14  chr14_47401661     ZHar    C    A        0      0        2 
  14  chr14_47401661   Sample    C    A        0      0        2 
  14  chr14_47402384     AAsi    A    C        0      0        2 
  14  chr14_47402384     AKia    A    C        0      0        2 
  14  chr14_47402384     AOna    A    C        0      0        2 
  14  chr14_47402384     ASom    A    C        0      0        2 
  14  chr14_47402384     HCab    A    C        0      0        2 
  14  chr14_47402384     HPrz    A    C        0      0        2 
  14  chr14_47402384     ZBoe    A    C        0      0        2 
  14  chr14_47402384     ZGre    A    C        1      2        2 
  14  chr14_47402384     ZHar    A    C        0      0        2 
  14  chr14_47402384   Sample    A    C        0      0        2 
  14  chr14_47420757     AAsi    A    C        0      0        2 
  14  chr14_47420757     AKia    A    C        0      0        2 
  14  chr14_47420757     AOna    A    C      0.5      1        2 
  14  chr14_47420757     ASom    A    C        0      0        2 
  14  chr14_47420757     HCab    A    C        0      0        2 
  14  chr14_47420757     HPrz    A    C        0      0        2 
  14  chr14_47420757     ZBoe    A    C        0      0        2 
  14  chr14_47420757     ZGre    A    C        0      0        2 
  14  chr14_47420757     ZHar    A    C        0      0        2 
  14  chr14_47420757   Sample    A    C        0      0        2 
  14  chr14_47427177     AAsi    C    G        0      0        2 
  14  chr14_47427177     AKia    C    G        0      0        2 
  14  chr14_47427177     AOna    C    G        0      0        2 
  14  chr14_47427177     ASom    C    G        0      0        2 
  14  chr14_47427177     HCab    C    G        1      2        2 
  14  chr14_47427177     HPrz    C    G        1      2        2 
  14  chr14_47427177     ZBoe    C    G        0      0        2 
  14  chr14_47427177     ZGre    C    G        0      0        2 
  14  chr14_47427177     ZHar    C    G        0      0        2 
  14  chr14_47427177   Sample    C    G        0      0        2 
  14  chr14_47470601     AAsi    C    A        0      0        2 
  14  chr14_47470601     AKia    C    A        0      0        2 
  14  chr14_47470601     AOna    C    A        0      0        2 
  14  chr14_47470601     ASom    C    A        0      0        2 
  14  chr14_47470601     HCab    C    A        1      2        2 
  14  chr14_47470601     HPrz    C    A        1      2        2 
  14  chr14_47470601     ZBoe    C    A        0      0        2 
  14  chr14_47470601     ZGre    C    A        0      0        2 
  14  chr14_47470601     ZHar    C    A        0      0        2 
  14  chr14_47470601   Sample    C    A        0      0        2 
  14  chr14_47485137     AAsi    C    A        0      0        2 
  14  chr14_47485137     AKia    C    A        0      0        2 
  14  chr14_47485137     AOna    C    A        0      0        2 
  14  chr14_47485137     ASom    C    A        0      0        2 
  14  chr14_47485137     HCab    C    A        0      0        2 
  14  chr14_47485137     HPrz    C    A        0      0        2 
  14  chr14_47485137     ZBoe    C    A        1      2        2 
  14  chr14_47485137     ZGre    C    A        1      2        2 
  14  chr14_47485137     ZHar    C    A        1      2        2 
  14  chr14_47485137   Sample    C    A        0      0        2 
  14  chr14_47486262     AAsi    G    C        0      0        2 
  14  chr14_47486262     AKia    G    C      0.5      1        2 
  14  chr14_47486262     AOna    G    C        0      0        2 
  14  chr14_47486262     ASom    G    C        0      0        2 
  14  chr14_47486262     HCab    G    C        0      0        2 
  14  chr14_47486262     HPrz    G    C        0      0        2 
  14  chr14_47486262     ZBoe    G    C        0      0        2 
  14  chr14_47486262     ZGre    G    C        0      0        2 
  14  chr14_47486262     ZHar    G    C        0      0        2 
  14  chr14_47486262   Sample    G    C        0      0        2 
  14  chr14_47489035     AAsi    C    G        1      2        2 
  14  chr14_47489035     AKia    C    G        0      0        2 
  14  chr14_47489035     AOna    C    G        0      0        2 
  14  chr14_47489035     ASom    C    G        1      2        2 
  14  chr14_47489035     HCab    C    G        0      0        2 
  14  chr14_47489035     HPrz    C    G        0      0        2 
  14  chr14_47489035     ZBoe    C    G        0      0        2 
  14  chr14_47489035     ZGre    C    G        0      0        2 
  14  chr14_47489035     ZHar    C    G        0      0        2 
  14  chr14_47489035   Sample    C    G        1      2        2 
  14  chr14_47489568     AAsi    G    C        0      0        2 
  14  chr14_47489568     AKia    G    C        0      0        2 
  14  chr14_47489568     AOna    G    C      0.5      1        2 
  14  chr14_47489568     ASom    G    C        0      0        2 
  14  chr14_47489568     HCab    G    C        0      0        2 
  14  chr14_47489568     HPrz    G    C        0      0        2 
  14  chr14_47489568     ZBoe    G    C        0      0        2 
  14  chr14_47489568     ZGre    G    C        0      0        2 
  14  chr14_47489568     ZHar    G    C        0      0        2 
  14  chr14_47489568   Sample    G    C        0      0        2 
  14  chr14_47497793     AAsi    G    C        0      0        2 
  14  chr14_47497793     AKia    G    C        1      2        2 
  14  chr14_47497793     AOna    G    C        1      2        2 
  14  chr14_47497793     ASom    G    C        0      0        2 
  14  chr14_47497793     HCab    G    C        0      0        2 
  14  chr14_47497793     HPrz    G    C        0      0        2 
  14  chr14_47497793     ZBoe    G    C        0      0        2 
  14  chr14_47497793     ZGre    G    C        0      0        2 
  14  chr14_47497793     ZHar    G    C        0      0        2 
  14  chr14_47497793   Sample    G    C        0      0        2 
  14  chr14_47504540     AAsi    G    C        0      0        2 
  14  chr14_47504540     AKia    G    C        0      0        2 
  14  chr14_47504540     AOna    G    C        0      0        2 
  14  chr14_47504540     ASom    G    C        0      0        2 
  14  chr14_47504540     HCab    G    C        0      0        2 
  14  chr14_47504540     HPrz    G    C        0      0        2 
  14  chr14_47504540     ZBoe    G    C      0.5      1        2 
  14  chr14_47504540     ZGre    G    C        0      0        2 
  14  chr14_47504540     ZHar    G    C        0      0        2 
  14  chr14_47504540   Sample    G    C        0      0        2 
  14  chr14_47512741     AAsi    C    A        0      0        2 
  14  chr14_47512741     AKia    C    A        1      2        2 
  14  chr14_47512741     AOna    C    A        1      2        2 
  14  chr14_47512741     ASom    C    A        0      0        2 
  14  chr14_47512741     HCab    C    A        1      2        2 
  14  chr14_47512741     HPrz    C    A        1      2        2 
  14  chr14_47512741     ZBoe    C    A        0      0        2 
  14  chr14_47512741     ZGre    C    A        0      0        2 
  14  chr14_47512741     ZHar    C    A        0      0        2 
  14  chr14_47512741   Sample    C    A        0      0        2 
  14  chr14_47530365     AAsi    T    G        0      0        2 
  14  chr14_47530365     AKia    T    G        0      0        2 
  14  chr14_47530365     AOna    T    G        0      0        2 
  14  chr14_47530365     ASom    T    G        0      0        2 
  14  chr14_47530365     HCab    T    G      0.5      1        2 
  14  chr14_47530365     HPrz    T    G        1      2        2 
  14  chr14_47530365     ZBoe    T    G        0      0        2 
  14  chr14_47530365     ZGre    T    G        0      0        2 
  14  chr14_47530365     ZHar    T    G        0      0        2 
  14  chr14_47530365   Sample    T    G        0      0        2 
  14  chr14_47561606     AAsi    C    G        0      0        2 
  14  chr14_47561606     AKia    C    G        1      2        2 
  14  chr14_47561606     AOna    C    G        0      0        2 
  14  chr14_47561606     ASom    C    G        0      0        2 
  14  chr14_47561606     HCab    C    G        0      0        2 
  14  chr14_47561606     HPrz    C    G        0      0        2 
  14  chr14_47561606     ZBoe    C    G        0      0        2 
  14  chr14_47561606     ZGre    C    G        0      0        2 
  14  chr14_47561606     ZHar    C    G        0      0        2 
  14  chr14_47561606   Sample    C    G        0      0        2 
  14  chr14_47564702     AAsi    C    A        0      0        2 
  14  chr14_47564702     AKia    C    A        0      0        2 
  14  chr14_47564702     AOna    C    A        0      0        2 
  14  chr14_47564702     ASom    C    A        0      0        2 
  14  chr14_47564702     HCab    C    A        0      0        2 
  14  chr14_47564702     HPrz    C    A        0      0        2 
  14  chr14_47564702     ZBoe    C    A      0.5      1        2 
  14  chr14_47564702     ZGre    C    A        0      0        2 
  14  chr14_47564702     ZHar    C    A        0      0        2 
  14  chr14_47564702   Sample    C    A        0      0        2 
  14  chr14_47568940     AAsi    T    A        0      0        2 
  14  chr14_47568940     AKia    T    A        0      0        2 
  14  chr14_47568940     AOna    T    A        0      0        2 
  14  chr14_47568940     ASom    T    A        0      0        2 
  14  chr14_47568940     HCab    T    A        0      0        2 
  14  chr14_47568940     HPrz    T    A        0      0        2 
  14  chr14_47568940     ZBoe    T    A        1      2        2 
  14  chr14_47568940     ZGre    T    A        1      2        2 
  14  chr14_47568940     ZHar    T    A        0      0        2 
  14  chr14_47568940   Sample    T    A        0      0        2 
  14  chr14_47576046     AAsi    G    C        0      0        2 
  14  chr14_47576046     AKia    G    C        0      0        2 
  14  chr14_47576046     AOna    G    C        0      0        2 
  14  chr14_47576046     ASom    G    C        0      0        2 
  14  chr14_47576046     HCab    G    C        0      0        2 
  14  chr14_47576046     HPrz    G    C        0      0        2 
  14  chr14_47576046     ZBoe    G    C        0      0        2 
  14  chr14_47576046     ZGre    G    C        0      0        2 
  14  chr14_47576046     ZHar    G    C        1      2        2 
  14  chr14_47576046   Sample    G    C        0      0        2 
  14  chr14_47580979     AAsi    G    C        0      0        2 
  14  chr14_47580979     AKia    G    C        0      0        2 
  14  chr14_47580979     AOna    G    C        0      0        2 
  14  chr14_47580979     ASom    G    C        0      0        2 
  14  chr14_47580979     HCab    G    C        0      0        2 
  14  chr14_47580979     HPrz    G    C        0      0        2 
  14  chr14_47580979     ZBoe    G    C      0.5      1        2 
  14  chr14_47580979     ZGre    G    C        0      0        2 
  14  chr14_47580979     ZHar    G    C        0      0        2 
  14  chr14_47580979   Sample    G    C        0      0        2 
  14  chr14_47596690     AAsi    C    A        0      0        2 
  14  chr14_47596690     AKia    C    A        0      0        2 
  14  chr14_47596690     AOna    C    A        0      0        2 
  14  chr14_47596690     ASom    C    A        0      0        2 
  14  chr14_47596690     HCab    C    A        0      0        2 
  14  chr14_47596690     HPrz    C    A        0      0        2 
  14  chr14_47596690     ZBoe    C    A        0      0        2 
  14  chr14_47596690     ZGre    C    A        0      0        2 
  14  chr14_47596690     ZHar    C    A      0.5      1        2 
  14  chr14_47596690   Sample    C    A        0      0        2 
  14  chr14_47632790     AAsi    C    A        0      0        2 
  14  chr14_47632790     AKia    C    A        0      0        2 
  14  chr14_47632790     AOna    C    A        0      0        2 
  14  chr14_47632790     ASom    C    A        0      0        2 
  14  chr14_47632790     HCab    C    A        0      0        2 
  14  chr14_47632790     HPrz    C    A        0      0        2 
  14  chr14_47632790     ZBoe    C    A        0      0        2 
  14  chr14_47632790     ZGre    C    A        0      0        2 
  14  chr14_47632790     ZHar    C    A        1      2        2 
  14  chr14_47632790   Sample    C    A        0      0        2 
  14  chr14_47654242     AAsi    G    C        0      0        2 
  14  chr14_47654242     AKia    G    C        0      0        2 
  14  chr14_47654242     AOna    G    C        0      0        2 
  14  chr14_47654242     ASom    G    C        0      0        2 
  14  chr14_47654242     HCab    G    C        1      2        2 
  14  chr14_47654242     HPrz    G    C        0      0        2 
  14  chr14_47654242     ZBoe    G    C        0      0        2 
  14  chr14_47654242     ZGre    G    C        0      0        2 
  14  chr14_47654242     ZHar    G    C        0      0        2 
  14  chr14_47654242   Sample    G    C        0      0        2 
  14  chr14_47681488     AAsi    G    T        0      0        2 
  14  chr14_47681488     AKia    G    T        0      0        2 
  14  chr14_47681488     AOna    G    T        0      0        2 
  14  chr14_47681488     ASom    G    T        0      0        2 
  14  chr14_47681488     HCab    G    T        1      2        2 
  14  chr14_47681488     HPrz    G    T        1      2        2 
  14  chr14_47681488     ZBoe    G    T        0      0        2 
  14  chr14_47681488     ZGre    G    T        0      0        2 
  14  chr14_47681488     ZHar    G    T        0      0        2 
  14  chr14_47681488   Sample    G    T        0      0        2 
  14  chr14_47692604     AAsi    T    G      0.5      1        2 
  14  chr14_47692604     AKia    T    G        0      0        2 
  14  chr14_47692604     AOna    T    G        0      0        2 
  14  chr14_47692604     ASom    T    G        0      0        2 
  14  chr14_47692604     HCab    T    G        1      2        2 
  14  chr14_47692604     HPrz    T    G        1      2        2 
  14  chr14_47692604     ZBoe    T    G        0      0        2 
  14  chr14_47692604     ZGre    T    G        0      0        2 
  14  chr14_47692604     ZHar    T    G        0      0        2 
  14  chr14_47692604   Sample    T    G        0      0        2 
  14  chr14_47716520     AAsi    A    T        0      0        2 
  14  chr14_47716520     AKia    A    T        0      0        2 
  14  chr14_47716520     AOna    A    T        0      0        2 
  14  chr14_47716520     ASom    A    T        0      0        2 
  14  chr14_47716520     HCab    A    T      0.5      1        2 
  14  chr14_47716520     HPrz    A    T      0.5      1        2 
  14  chr14_47716520     ZBoe    A    T        0      0        2 
  14  chr14_47716520     ZGre    A    T        0      0        2 
  14  chr14_47716520     ZHar    A    T        0      0        2 
  14  chr14_47716520   Sample    A    T        0      0        2 
  14  chr14_47737627     AAsi    A    C        0      0        2 
  14  chr14_47737627     AKia    A    C        0      0        2 
  14  chr14_47737627     AOna    A    C        0      0        2 
  14  chr14_47737627     ASom    A    C        0      0        2 
  14  chr14_47737627     HCab    A    C        0      0        2 
  14  chr14_47737627     HPrz    A    C        0      0        2 
  14  chr14_47737627     ZBoe    A    C      0.5      1        2 
  14  chr14_47737627     ZGre    A    C        0      0        2 
  14  chr14_47737627     ZHar    A    C        1      2        2 
  14  chr14_47737627   Sample    A    C        0      0        2 
  14  chr14_47741105     AAsi    T    G        0      0        2 
  14  chr14_47741105     AKia    T    G        0      0        2 
  14  chr14_47741105     AOna    T    G        0      0        2 
  14  chr14_47741105     ASom    T    G        0      0        2 
  14  chr14_47741105     HCab    T    G        0      0        2 
  14  chr14_47741105     HPrz    T    G      0.5      1        2 
  14  chr14_47741105     ZBoe    T    G        0      0        2 
  14  chr14_47741105     ZGre    T    G        0      0        2 
  14  chr14_47741105     ZHar    T    G        0      0        2 
  14  chr14_47741105   Sample    T    G        0      0        2 
  14  chr14_47746081     AAsi    C    G        0      0        2 
  14  chr14_47746081     AKia    C    G        0      0        2 
  14  chr14_47746081     AOna    C    G        0      0        2 
  14  chr14_47746081     ASom    C    G        0      0        2 
  14  chr14_47746081     HCab    C    G        1      2        2 
  14  chr14_47746081     HPrz    C    G        1      2        2 
  14  chr14_47746081     ZBoe    C    G        0      0        2 
  14  chr14_47746081     ZGre    C    G        0      0        2 
  14  chr14_47746081     ZHar    C    G        0      0        2 
  14  chr14_47746081   Sample    C    G        0      0        2 
  14  chr14_47761746     AAsi    C    G        0      0        2 
  14  chr14_47761746     AKia    C    G        0      0        2 
  14  chr14_47761746     AOna    C    G        0      0        2 
  14  chr14_47761746     ASom    C    G        0      0        2 
  14  chr14_47761746     HCab    C    G        0      0        2 
  14  chr14_47761746     HPrz    C    G        0      0        2 
  14  chr14_47761746     ZBoe    C    G        0      0        2 
  14  chr14_47761746     ZGre    C    G        1      2        2 
  14  chr14_47761746     ZHar    C    G        0      0        2 
  14  chr14_47761746   Sample    C    G        0      0        2 
  14  chr14_47771238     AAsi    T    A        0      0        2 
  14  chr14_47771238     AKia    T    A        0      0        2 
  14  chr14_47771238     AOna    T    A        0      0        2 
  14  chr14_47771238     ASom    T    A        0      0        2 
  14  chr14_47771238     HCab    T    A        1      2        2 
  14  chr14_47771238     HPrz    T    A      0.5      1        2 
  14  chr14_47771238     ZBoe    T    A        0      0        2 
  14  chr14_47771238     ZGre    T    A        0      0        2 
  14  chr14_47771238     ZHar    T    A        0      0        2 
  14  chr14_47771238   Sample    T    A        0      0        2 
  14  chr14_47771422     AAsi    G    T        0      0        2 
  14  chr14_47771422     AKia    G    T        0      0        2 
  14  chr14_47771422     AOna    G    T        0      0        2 
  14  chr14_47771422     ASom    G    T        0      0        2 
  14  chr14_47771422     HCab    G    T        1      2        2 
  14  chr14_47771422     HPrz    G    T        1      2        2 
  14  chr14_47771422     ZBoe    G    T        0      0        2 
  14  chr14_47771422     ZGre    G    T        0      0        2 
  14  chr14_47771422     ZHar    G    T        0      0        2 
  14  chr14_47771422   Sample    G    T        0      0        2 
  14  chr14_47782380     AAsi    G    T        0      0        2 
  14  chr14_47782380     AKia    G    T        0      0        2 
  14  chr14_47782380     AOna    G    T        0      0        2 
  14  chr14_47782380     ASom    G    T        0      0        2 
  14  chr14_47782380     HCab    G    T        0      0        2 
  14  chr14_47782380     HPrz    G    T        0      0        2 
  14  chr14_47782380     ZBoe    G    T        0      0        2 
  14  chr14_47782380     ZGre    G    T        0      0        2 
  14  chr14_47782380     ZHar    G    T      0.5      1        2 
  14  chr14_47782380   Sample    G    T        0      0        2 
  14  chr14_47789499     AAsi    C    A        0      0        2 
  14  chr14_47789499     AKia    C    A        0      0        2 
  14  chr14_47789499     AOna    C    A        0      0        2 
  14  chr14_47789499     ASom    C    A        0      0        2 
  14  chr14_47789499     HCab    C    A        0      0        2 
  14  chr14_47789499     HPrz    C    A        0      0        2 
  14  chr14_47789499     ZBoe    C    A        0      0        2 
  14  chr14_47789499     ZGre    C    A        0      0        2 
  14  chr14_47789499     ZHar    C    A        1      2        2 
  14  chr14_47789499   Sample    C    A        0      0        2 
  14  chr14_47794589     AAsi    C    G        0      0        2 
  14  chr14_47794589     AKia    C    G        0      0        2 
  14  chr14_47794589     AOna    C    G        0      0        2 
  14  chr14_47794589     ASom    C    G        0      0        2 
  14  chr14_47794589     HCab    C    G        1      2        2 
  14  chr14_47794589     HPrz    C    G        1      2        2 
  14  chr14_47794589     ZBoe    C    G        0      0        2 
  14  chr14_47794589     ZGre    C    G        0      0        2 
  14  chr14_47794589     ZHar    C    G        0      0        2 
  14  chr14_47794589   Sample    C    G        0      0        2 
  14  chr14_47832278     AAsi    C    G        0      0        2 
  14  chr14_47832278     AKia    C    G        0      0        2 
  14  chr14_47832278     AOna    C    G        0      0        2 
  14  chr14_47832278     ASom    C    G        0      0        2 
  14  chr14_47832278     HCab    C    G        1      2        2 
  14  chr14_47832278     HPrz    C    G        1      2        2 
  14  chr14_47832278     ZBoe    C    G        0      0        2 
  14  chr14_47832278     ZGre    C    G        0      0        2 
  14  chr14_47832278     ZHar    C    G        0      0        2 
  14  chr14_47832278   Sample    C    G        0      0        2 
  14  chr14_47837650     AAsi    C    A        1      2        2 
  14  chr14_47837650     AKia    C    A        0      0        2 
  14  chr14_47837650     AOna    C    A        0      0        2 
  14  chr14_47837650     ASom    C    A        1      2        2 
  14  chr14_47837650     HCab    C    A        0      0        2 
  14  chr14_47837650     HPrz    C    A        0      0        2 
  14  chr14_47837650     ZBoe    C    A        0      0        2 
  14  chr14_47837650     ZGre    C    A        0      0        2 
  14  chr14_47837650     ZHar    C    A        0      0        2 
  14  chr14_47837650   Sample    C    A        0      0        2 
  14  chr14_47844373     AAsi    C    G        0      0        2 
  14  chr14_47844373     AKia    C    G      0.5      1        2 
  14  chr14_47844373     AOna    C    G        0      0        2 
  14  chr14_47844373     ASom    C    G        0      0        2 
  14  chr14_47844373     HCab    C    G        0      0        2 
  14  chr14_47844373     HPrz    C    G        0      0        2 
  14  chr14_47844373     ZBoe    C    G        0      0        2 
  14  chr14_47844373     ZGre    C    G        0      0        2 
  14  chr14_47844373     ZHar    C    G        0      0        2 
  14  chr14_47844373   Sample    C    G        0      0        2 
  14  chr14_47853604     AAsi    G    C        1      2        2 
  14  chr14_47853604     AKia    G    C        0      0        2 
  14  chr14_47853604     AOna    G    C        0      0        2 
  14  chr14_47853604     ASom    G    C        0      0        2 
  14  chr14_47853604     HCab    G    C        0      0        2 
  14  chr14_47853604     HPrz    G    C        0      0        2 
  14  chr14_47853604     ZBoe    G    C        0      0        2 
  14  chr14_47853604     ZGre    G    C        0      0        2 
  14  chr14_47853604     ZHar    G    C        0      0        2 
  14  chr14_47853604   Sample    G    C        0      0        2 
  14  chr14_47865854     AAsi    T    A        0      0        2 
  14  chr14_47865854     AKia    T    A        0      0        2 
  14  chr14_47865854     AOna    T    A        0      0        2 
  14  chr14_47865854     ASom    T    A        0      0        2 
  14  chr14_47865854     HCab    T    A      0.5      1        2 
  14  chr14_47865854     HPrz    T    A        0      0        2 
  14  chr14_47865854     ZBoe    T    A        0      0        2 
  14  chr14_47865854     ZGre    T    A        0      0        2 
  14  chr14_47865854     ZHar    T    A        0      0        2 
  14  chr14_47865854   Sample    T    A        0      0        2 
  14  chr14_47918873     AAsi    T    G        0      0        2 
  14  chr14_47918873     AKia    T    G        0      0        2 
  14  chr14_47918873     AOna    T    G        0      0        2 
  14  chr14_47918873     ASom    T    G        0      0        2 
  14  chr14_47918873     HCab    T    G        0      0        2 
  14  chr14_47918873     HPrz    T    G        0      0        2 
  14  chr14_47918873     ZBoe    T    G        0      0        2 
  14  chr14_47918873     ZGre    T    G      0.5      1        2 
  14  chr14_47918873     ZHar    T    G        0      0        2 
  14  chr14_47918873   Sample    T    G        0      0        2 
  14  chr14_47945114     AAsi    C    A        0      0        2 
  14  chr14_47945114     AKia    C    A        0      0        2 
  14  chr14_47945114     AOna    C    A        0      0        2 
  14  chr14_47945114     ASom    C    A        0      0        2 
  14  chr14_47945114     HCab    C    A        0      0        2 
  14  chr14_47945114     HPrz    C    A        0      0        2 
  14  chr14_47945114     ZBoe    C    A      0.5      1        2 
  14  chr14_47945114     ZGre    C    A        0      0        2 
  14  chr14_47945114     ZHar    C    A        0      0        2 
  14  chr14_47945114   Sample    C    A        0      0        2 
  14  chr14_47951942     AAsi    C    G        0      0        2 
  14  chr14_47951942     AKia    C    G      0.5      1        2 
  14  chr14_47951942     AOna    C    G        0      0        2 
  14  chr14_47951942     ASom    C    G        0      0        2 
  14  chr14_47951942     HCab    C    G        0      0        2 
  14  chr14_47951942     HPrz    C    G        0      0        2 
  14  chr14_47951942     ZBoe    C    G        0      0        2 
  14  chr14_47951942     ZGre    C    G        0      0        2 
  14  chr14_47951942     ZHar    C    G        0      0        2 
  14  chr14_47951942   Sample    C    G        0      0        2 
  14  chr14_47982671     AAsi    C    G        0      0        2 
  14  chr14_47982671     AKia    C    G        0      0        2 
  14  chr14_47982671     AOna    C    G        0      0        2 
  14  chr14_47982671     ASom    C    G        0      0        2 
  14  chr14_47982671     HCab    C    G        0      0        2 
  14  chr14_47982671     HPrz    C    G        0      0        2 
  14  chr14_47982671     ZBoe    C    G      0.5      1        2 
  14  chr14_47982671     ZGre    C    G        0      0        2 
  14  chr14_47982671     ZHar    C    G        0      0        2 
  14  chr14_47982671   Sample    C    G        0      0        2 
  14  chr14_47985832     AAsi    A    C        0      0        2 
  14  chr14_47985832     AKia    A    C        0      0        2 
  14  chr14_47985832     AOna    A    C        0      0        2 
  14  chr14_47985832     ASom    A    C        0      0        2 
  14  chr14_47985832     HCab    A    C        0      0        2 
  14  chr14_47985832     HPrz    A    C      0.5      1        2 
  14  chr14_47985832     ZBoe    A    C        0      0        2 
  14  chr14_47985832     ZGre    A    C        0      0        2 
  14  chr14_47985832     ZHar    A    C        0      0        2 
  14  chr14_47985832   Sample    A    C        0      0        2 
  14  chr14_48030450     AAsi    C    G        0      0        2 
  14  chr14_48030450     AKia    C    G        0      0        2 
  14  chr14_48030450     AOna    C    G        0      0        2 
  14  chr14_48030450     ASom    C    G        0      0        2 
  14  chr14_48030450     HCab    C    G        0      0        2 
  14  chr14_48030450     HPrz    C    G        0      0        2 
  14  chr14_48030450     ZBoe    C    G      0.5      1        2 
  14  chr14_48030450     ZGre    C    G        0      0        2 
  14  chr14_48030450     ZHar    C    G        0      0        2 
  14  chr14_48030450   Sample    C    G        0      0        2 
  14  chr14_48049870     AAsi    A    C        0      0        2 
  14  chr14_48049870     AKia    A    C        0      0        2 
  14  chr14_48049870     AOna    A    C        0      0        2 
  14  chr14_48049870     ASom    A    C        0      0        2 
  14  chr14_48049870     HCab    A    C        1      2        2 
  14  chr14_48049870     HPrz    A    C        1      2        2 
  14  chr14_48049870     ZBoe    A    C        0      0        2 
  14  chr14_48049870     ZGre    A    C      0.5      1        2 
  14  chr14_48049870     ZHar    A    C        0      0        2 
  14  chr14_48049870   Sample    A    C        0      0        2 
  14  chr14_48107515     AAsi    C    A        0      0        2 
  14  chr14_48107515     AKia    C    A        1      2        2 
  14  chr14_48107515     AOna    C    A        0      0        2 
  14  chr14_48107515     ASom    C    A        0      0        2 
  14  chr14_48107515     HCab    C    A        0      0        2 
  14  chr14_48107515     HPrz    C    A        0      0        2 
  14  chr14_48107515     ZBoe    C    A        0      0        2 
  14  chr14_48107515     ZGre    C    A        0      0        2 
  14  chr14_48107515     ZHar    C    A        0      0        2 
  14  chr14_48107515   Sample    C    A        0      0        2 
  14  chr14_48116542     AAsi    T    A        0      0        2 
  14  chr14_48116542     AKia    T    A        0      0        2 
  14  chr14_48116542     AOna    T    A        0      0        2 
  14  chr14_48116542     ASom    T    A        0      0        2 
  14  chr14_48116542     HCab    T    A      0.5      1        2 
  14  chr14_48116542     HPrz    T    A        0      0        2 
  14  chr14_48116542     ZBoe    T    A        0      0        2 
  14  chr14_48116542     ZGre    T    A        0      0        2 
  14  chr14_48116542     ZHar    T    A        0      0        2 
  14  chr14_48116542   Sample    T    A        0      0        2 
  14  chr14_48133860     AAsi    G    T        0      0        2 
  14  chr14_48133860     AKia    G    T        0      0        2 
  14  chr14_48133860     AOna    G    T        0      0        2 
  14  chr14_48133860     ASom    G    T        0      0        2 
  14  chr14_48133860     HCab    G    T        0      0        2 
  14  chr14_48133860     HPrz    G    T        0      0        2 
  14  chr14_48133860     ZBoe    G    T        0      0        2 
  14  chr14_48133860     ZGre    G    T      0.5      1        2 
  14  chr14_48133860     ZHar    G    T        0      0        2 
  14  chr14_48133860   Sample    G    T        0      0        2 
  14  chr14_48139831     AAsi    A    C        1      2        2 
  14  chr14_48139831     AKia    A    C        0      0        2 
  14  chr14_48139831     AOna    A    C        0      0        2 
  14  chr14_48139831     ASom    A    C        0      0        2 
  14  chr14_48139831     HCab    A    C        0      0        2 
  14  chr14_48139831     HPrz    A    C        0      0        2 
  14  chr14_48139831     ZBoe    A    C        0      0        2 
  14  chr14_48139831     ZGre    A    C        0      0        2 
  14  chr14_48139831     ZHar    A    C        0      0        2 
  14  chr14_48139831   Sample    A    C        0      0        2 
  14  chr14_48225290     AAsi    C    A        0      0        2 
  14  chr14_48225290     AKia    C    A        0      0        2 
  14  chr14_48225290     AOna    C    A        0      0        2 
  14  chr14_48225290     ASom    C    A        0      0        2 
  14  chr14_48225290     HCab    C    A        0      0        2 
  14  chr14_48225290     HPrz    C    A        0      0        2 
  14  chr14_48225290     ZBoe    C    A      0.5      1        2 
  14  chr14_48225290     ZGre    C    A        0      0        2 
  14  chr14_48225290     ZHar    C    A        0      0        2 
  14  chr14_48225290   Sample    C    A        0      0        2 
  14  chr14_48231128     AAsi    G    T        0      0        2 
  14  chr14_48231128     AKia    G    T        0      0        2 
  14  chr14_48231128     AOna    G    T        0      0        2 
  14  chr14_48231128     ASom    G    T        0      0        2 
  14  chr14_48231128     HCab    G    T        1      2        2 
  14  chr14_48231128     HPrz    G    T        1      2        2 
  14  chr14_48231128     ZBoe    G    T        0      0        2 
  14  chr14_48231128     ZGre    G    T        0      0        2 
  14  chr14_48231128     ZHar    G    T        0      0        2 
  14  chr14_48231128   Sample    G    T        0      0        2 
  14  chr14_48247503     AAsi    G    T        0      0        2 
  14  chr14_48247503     AKia    G    T        1      2        2 
  14  chr14_48247503     AOna    G    T        0      0        2 
  14  chr14_48247503     ASom    G    T        0      0        2 
  14  chr14_48247503     HCab    G    T        0      0        2 
  14  chr14_48247503     HPrz    G    T        0      0        2 
  14  chr14_48247503     ZBoe    G    T        0      0        2 
  14  chr14_48247503     ZGre    G    T        0      0        2 
  14  chr14_48247503     ZHar    G    T        0      0        2 
  14  chr14_48247503   Sample    G    T        0      0        2 
  14  chr14_48256024     AAsi    T    A        0      0        2 
  14  chr14_48256024     AKia    T    A        0      0        2 
  14  chr14_48256024     AOna    T    A        0      0        2 
  14  chr14_48256024     ASom    T    A        0      0        2 
  14  chr14_48256024     HCab    T    A        0      0        2 
  14  chr14_48256024     HPrz    T    A        0      0        2 
  14  chr14_48256024     ZBoe    T    A        0      0        2 
  14  chr14_48256024     ZGre    T    A        0      0        2 
  14  chr14_48256024     ZHar    T    A        1      2        2 
  14  chr14_48256024   Sample    T    A        0      0        2 
  14  chr14_48257305     AAsi    G    C        0      0        2 
  14  chr14_48257305     AKia    G    C        0      0        2 
  14  chr14_48257305     AOna    G    C        0      0        2 
  14  chr14_48257305     ASom    G    C        0      0        2 
  14  chr14_48257305     HCab    G    C        0      0        2 
  14  chr14_48257305     HPrz    G    C        0      0        2 
  14  chr14_48257305     ZBoe    G    C      0.5      1        2 
  14  chr14_48257305     ZGre    G    C        0      0        2 
  14  chr14_48257305     ZHar    G    C        0      0        2 
  14  chr14_48257305   Sample    G    C        0      0        2 
  14  chr14_48263564     AAsi    G    C        0      0        2 
  14  chr14_48263564     AKia    G    C        0      0        2 
  14  chr14_48263564     AOna    G    C        0      0        2 
  14  chr14_48263564     ASom    G    C        0      0        2 
  14  chr14_48263564     HCab    G    C        0      0        2 
  14  chr14_48263564     HPrz    G    C        0      0        2 
  14  chr14_48263564     ZBoe    G    C        0      0        2 
  14  chr14_48263564     ZGre    G    C        0      0        2 
  14  chr14_48263564     ZHar    G    C        1      2        2 
  14  chr14_48263564   Sample    G    C        0      0        2 
  14  chr14_48270642     AAsi    G    T      0.5      1        2 
  14  chr14_48270642     AKia    G    T        0      0        2 
  14  chr14_48270642     AOna    G    T        0      0        2 
  14  chr14_48270642     ASom    G    T        1      2        2 
  14  chr14_48270642     HCab    G    T        0      0        2 
  14  chr14_48270642     HPrz    G    T        0      0        2 
  14  chr14_48270642     ZBoe    G    T        0      0        2 
  14  chr14_48270642     ZGre    G    T        0      0        2 
  14  chr14_48270642     ZHar    G    T        0      0        2 
  14  chr14_48270642   Sample    G    T        1      2        2 
  14  chr14_48289708     AAsi    T    A        0      0        2 
  14  chr14_48289708     AKia    T    A        0      0        2 
  14  chr14_48289708     AOna    T    A        0      0        2 
  14  chr14_48289708     ASom    T    A        0      0        2 
  14  chr14_48289708     HCab    T    A        0      0        2 
  14  chr14_48289708     HPrz    T    A        0      0        2 
  14  chr14_48289708     ZBoe    T    A        0      0        2 
  14  chr14_48289708     ZGre    T    A        0      0        2 
  14  chr14_48289708     ZHar    T    A      0.5      1        2 
  14  chr14_48289708   Sample    T    A        0      0        2 
  14  chr14_48291214     AAsi    G    C        0      0        2 
  14  chr14_48291214     AKia    G    C        0      0        2 
  14  chr14_48291214     AOna    G    C        0      0        2 
  14  chr14_48291214     ASom    G    C        0      0        2 
  14  chr14_48291214     HCab    G    C        0      0        2 
  14  chr14_48291214     HPrz    G    C        0      0        2 
  14  chr14_48291214     ZBoe    G    C        0      0        2 
  14  chr14_48291214     ZGre    G    C        0      0        2 
  14  chr14_48291214     ZHar    G    C      0.5      1        2 
  14  chr14_48291214   Sample    G    C        0      0        2 
  14  chr14_48304281     AAsi    T    A        0      0        2 
  14  chr14_48304281     AKia    T    A        0      0        2 
  14  chr14_48304281     AOna    T    A        0      0        2 
  14  chr14_48304281     ASom    T    A        0      0        2 
  14  chr14_48304281     HCab    T    A        1      2        2 
  14  chr14_48304281     HPrz    T    A        1      2        2 
  14  chr14_48304281     ZBoe    T    A        0      0        2 
  14  chr14_48304281     ZGre    T    A        0      0        2 
  14  chr14_48304281     ZHar    T    A        0      0        2 
  14  chr14_48304281   Sample    T    A        0      0        2 
  14  chr14_48343708     AAsi    C    A        1      2        2 
  14  chr14_48343708     AKia    C    A        0      0        2 
  14  chr14_48343708     AOna    C    A        0      0        2 
  14  chr14_48343708     ASom    C    A        1      2        2 
  14  chr14_48343708     HCab    C    A        0      0        2 
  14  chr14_48343708     HPrz    C    A        0      0        2 
  14  chr14_48343708     ZBoe    C    A        0      0        2 
  14  chr14_48343708     ZGre    C    A        0      0        2 
  14  chr14_48343708     ZHar    C    A        0      0        2 
  14  chr14_48343708   Sample    C    A        1      2        2 
  14  chr14_48345433     AAsi    A    C        0      0        2 
  14  chr14_48345433     AKia    A    C        0      0        2 
  14  chr14_48345433     AOna    A    C        0      0        2 
  14  chr14_48345433     ASom    A    C        0      0        2 
  14  chr14_48345433     HCab    A    C        0      0        2 
  14  chr14_48345433     HPrz    A    C        0      0        2 
  14  chr14_48345433     ZBoe    A    C        0      0        2 
  14  chr14_48345433     ZGre    A    C      0.5      1        2 
  14  chr14_48345433     ZHar    A    C        0      0        2 
  14  chr14_48345433   Sample    A    C        0      0        2 
  14  chr14_48346930     AAsi    T    G        0      0        2 
  14  chr14_48346930     AKia    T    G        0      0        2 
  14  chr14_48346930     AOna    T    G        0      0        2 
  14  chr14_48346930     ASom    T    G        0      0        2 
  14  chr14_48346930     HCab    T    G        0      0        2 
  14  chr14_48346930     HPrz    T    G        0      0        2 
  14  chr14_48346930     ZBoe    T    G        0      0        2 
  14  chr14_48346930     ZGre    T    G      0.5      1        2 
  14  chr14_48346930     ZHar    T    G        0      0        2 
  14  chr14_48346930   Sample    T    G        0      0        2 
  14  chr14_48377546     AAsi    G    T        0      0        2 
  14  chr14_48377546     AKia    G    T        0      0        2 
  14  chr14_48377546     AOna    G    T        0      0        2 
  14  chr14_48377546     ASom    G    T        0      0        2 
  14  chr14_48377546     HCab    G    T        0      0        2 
  14  chr14_48377546     HPrz    G    T        0      0        2 
  14  chr14_48377546     ZBoe    G    T        1      2        2 
  14  chr14_48377546     ZGre    G    T        1      2        2 
  14  chr14_48377546     ZHar    G    T        1      2        2 
  14  chr14_48377546   Sample    G    T        0      0        2 
  14  chr14_48385310     AAsi    C    A        0      0        2 
  14  chr14_48385310     AKia    C    A        0      0        2 
  14  chr14_48385310     AOna    C    A        0      0        2 
  14  chr14_48385310     ASom    C    A        0      0        2 
  14  chr14_48385310     HCab    C    A        0      0        2 
  14  chr14_48385310     HPrz    C    A        0      0        2 
  14  chr14_48385310     ZBoe    C    A        0      0        2 
  14  chr14_48385310     ZGre    C    A        1      2        2 
  14  chr14_48385310     ZHar    C    A        0      0        2 
  14  chr14_48385310   Sample    C    A        0      0        2 
  14  chr14_48389659     AAsi    G    T        0      0        2 
  14  chr14_48389659     AKia    G    T        1      2        2 
  14  chr14_48389659     AOna    G    T        1      2        2 
  14  chr14_48389659     ASom    G    T        0      0        2 
  14  chr14_48389659     HCab    G    T        0      0        2 
  14  chr14_48389659     HPrz    G    T        0      0        2 
  14  chr14_48389659     ZBoe    G    T        0      0        2 
  14  chr14_48389659     ZGre    G    T        0      0        2 
  14  chr14_48389659     ZHar    G    T        0      0        2 
  14  chr14_48389659   Sample    G    T        0      0        2 
  14  chr14_48403841     AAsi    A    C      0.5      1        2 
  14  chr14_48403841     AKia    A    C        0      0        2 
  14  chr14_48403841     AOna    A    C        0      0        2 
  14  chr14_48403841     ASom    A    C        0      0        2 
  14  chr14_48403841     HCab    A    C        0      0        2 
  14  chr14_48403841     HPrz    A    C        0      0        2 
  14  chr14_48403841     ZBoe    A    C        0      0        2 
  14  chr14_48403841     ZGre    A    C        0      0        2 
  14  chr14_48403841     ZHar    A    C        0      0        2 
  14  chr14_48403841   Sample    A    C        1      2        2 
  14  chr14_48463235     AAsi    C    A        0      0        2 
  14  chr14_48463235     AKia    C    A        0      0        2 
  14  chr14_48463235     AOna    C    A        0      0        2 
  14  chr14_48463235     ASom    C    A        0      0        2 
  14  chr14_48463235     HCab    C    A        1      2        2 
  14  chr14_48463235     HPrz    C    A      0.5      1        2 
  14  chr14_48463235     ZBoe    C    A        0      0        2 
  14  chr14_48463235     ZGre    C    A        0      0        2 
  14  chr14_48463235     ZHar    C    A        0      0        2 
  14  chr14_48463235   Sample    C    A        0      0        2 
  14  chr14_48495418     AAsi    C    A        1      2        2 
  14  chr14_48495418     AKia    C    A        1      2        2 
  14  chr14_48495418     AOna    C    A        1      2        2 
  14  chr14_48495418     ASom    C    A        1      2        2 
  14  chr14_48495418     HCab    C    A        0      0        2 
  14  chr14_48495418     HPrz    C    A        0      0        2 
  14  chr14_48495418     ZBoe    C    A        0      0        2 
  14  chr14_48495418     ZGre    C    A        0      0        2 
  14  chr14_48495418     ZHar    C    A        0      0        2 
  14  chr14_48495418   Sample    C    A        1      2        2 
  14  chr14_48510657     AAsi    G    C        0      0        2 
  14  chr14_48510657     AKia    G    C        0      0        2 
  14  chr14_48510657     AOna    G    C        0      0        2 
  14  chr14_48510657     ASom    G    C        0      0        2 
  14  chr14_48510657     HCab    G    C        0      0        2 
  14  chr14_48510657     HPrz    G    C      0.5      1        2 
  14  chr14_48510657     ZBoe    G    C        0      0        2 
  14  chr14_48510657     ZGre    G    C        0      0        2 
  14  chr14_48510657     ZHar    G    C        0      0        2 
  14  chr14_48510657   Sample    G    C        0      0        2 
  14  chr14_48528437     AAsi    C    A        0      0        2 
  14  chr14_48528437     AKia    C    A        0      0        2 
  14  chr14_48528437     AOna    C    A        0      0        2 
  14  chr14_48528437     ASom    C    A        0      0        2 
  14  chr14_48528437     HCab    C    A        0      0        2 
  14  chr14_48528437     HPrz    C    A        0      0        2 
  14  chr14_48528437     ZBoe    C    A      0.5      1        2 
  14  chr14_48528437     ZGre    C    A        0      0        2 
  14  chr14_48528437     ZHar    C    A        0      0        2 
  14  chr14_48528437   Sample    C    A        0      0        2 
  14  chr14_48563623     AAsi    A    C        0      0        2 
  14  chr14_48563623     AKia    A    C        0      0        2 
  14  chr14_48563623     AOna    A    C        0      0        2 
  14  chr14_48563623     ASom    A    C        0      0        2 
  14  chr14_48563623     HCab    A    C        0      0        2 
  14  chr14_48563623     HPrz    A    C        0      0        2 
  14  chr14_48563623     ZBoe    A    C        0      0        2 
  14  chr14_48563623     ZGre    A    C        1      2        2 
  14  chr14_48563623     ZHar    A    C        0      0        2 
  14  chr14_48563623   Sample    A    C        0      0        2 
  14  chr14_48575941     AAsi    C    G        0      0        2 
  14  chr14_48575941     AKia    C    G        0      0        2 
  14  chr14_48575941     AOna    C    G        0      0        2 
  14  chr14_48575941     ASom    C    G        0      0        2 
  14  chr14_48575941     HCab    C    G      0.5      1        2 
  14  chr14_48575941     HPrz    C    G      0.5      1        2 
  14  chr14_48575941     ZBoe    C    G        0      0        2 
  14  chr14_48575941     ZGre    C    G        0      0        2 
  14  chr14_48575941     ZHar    C    G        0      0        2 
  14  chr14_48575941   Sample    C    G        0      0        2 
  14  chr14_48576736     AAsi    A    C        0      0        2 
  14  chr14_48576736     AKia    A    C        0      0        2 
  14  chr14_48576736     AOna    A    C        0      0        2 
  14  chr14_48576736     ASom    A    C        0      0        2 
  14  chr14_48576736     HCab    A    C        1      2        2 
  14  chr14_48576736     HPrz    A    C        1      2        2 
  14  chr14_48576736     ZBoe    A    C        0      0        2 
  14  chr14_48576736     ZGre    A    C        0      0        2 
  14  chr14_48576736     ZHar    A    C        0      0        2 
  14  chr14_48576736   Sample    A    C        0      0        2 
  14  chr14_48599792     AAsi    G    C        0      0        2 
  14  chr14_48599792     AKia    G    C        0      0        2 
  14  chr14_48599792     AOna    G    C        0      0        2 
  14  chr14_48599792     ASom    G    C        0      0        2 
  14  chr14_48599792     HCab    G    C        0      0        2 
  14  chr14_48599792     HPrz    G    C        0      0        2 
  14  chr14_48599792     ZBoe    G    C        0      0        2 
  14  chr14_48599792     ZGre    G    C      0.5      1        2 
  14  chr14_48599792     ZHar    G    C        0      0        2 
  14  chr14_48599792   Sample    G    C        0      0        2 
  14  chr14_48601446     AAsi    T    G        0      0        2 
  14  chr14_48601446     AKia    T    G        0      0        2 
  14  chr14_48601446     AOna    T    G        0      0        2 
  14  chr14_48601446     ASom    T    G        0      0        2 
  14  chr14_48601446     HCab    T    G        1      2        2 
  14  chr14_48601446     HPrz    T    G        1      2        2 
  14  chr14_48601446     ZBoe    T    G        0      0        2 
  14  chr14_48601446     ZGre    T    G        0      0        2 
  14  chr14_48601446     ZHar    T    G        0      0        2 
  14  chr14_48601446   Sample    T    G        0      0        2 
  14  chr14_48617098     AAsi    T    G        0      0        2 
  14  chr14_48617098     AKia    T    G        0      0        2 
  14  chr14_48617098     AOna    T    G        0      0        2 
  14  chr14_48617098     ASom    T    G        0      0        2 
  14  chr14_48617098     HCab    T    G        0      0        2 
  14  chr14_48617098     HPrz    T    G      0.5      1        2 
  14  chr14_48617098     ZBoe    T    G        0      0        2 
  14  chr14_48617098     ZGre    T    G        0      0        2 
  14  chr14_48617098     ZHar    T    G        0      0        2 
  14  chr14_48617098   Sample    T    G        0      0        2 
  14  chr14_48641003     AAsi    C    A        0      0        2 
  14  chr14_48641003     AKia    C    A        0      0        2 
  14  chr14_48641003     AOna    C    A        0      0        2 
  14  chr14_48641003     ASom    C    A        0      0        2 
  14  chr14_48641003     HCab    C    A        0      0        2 
  14  chr14_48641003     HPrz    C    A        0      0        2 
  14  chr14_48641003     ZBoe    C    A        0      0        2 
  14  chr14_48641003     ZGre    C    A      0.5      1        2 
  14  chr14_48641003     ZHar    C    A        0      0        2 
  14  chr14_48641003   Sample    C    A        0      0        2 
  14  chr14_48657406     AAsi    G    T        0      0        2 
  14  chr14_48657406     AKia    G    T        0      0        2 
  14  chr14_48657406     AOna    G    T        0      0        2 
  14  chr14_48657406     ASom    G    T        0      0        2 
  14  chr14_48657406     HCab    G    T        0      0        2 
  14  chr14_48657406     HPrz    G    T        0      0        2 
  14  chr14_48657406     ZBoe    G    T      0.5      1        2 
  14  chr14_48657406     ZGre    G    T        0      0        2 
  14  chr14_48657406     ZHar    G    T        0      0        2 
  14  chr14_48657406   Sample    G    T        0      0        2 
  14  chr14_48692376     AAsi    C    A        0      0        2 
  14  chr14_48692376     AKia    C    A        0      0        2 
  14  chr14_48692376     AOna    C    A        0      0        2 
  14  chr14_48692376     ASom    C    A        0      0        2 
  14  chr14_48692376     HCab    C    A        1      2        2 
  14  chr14_48692376     HPrz    C    A        1      2        2 
  14  chr14_48692376     ZBoe    C    A        0      0        2 
  14  chr14_48692376     ZGre    C    A        0      0        2 
  14  chr14_48692376     ZHar    C    A        0      0        2 
  14  chr14_48692376   Sample    C    A        0      0        2 
  14  chr14_48705616     AAsi    G    C        0      0        2 
  14  chr14_48705616     AKia    G    C        0      0        2 
  14  chr14_48705616     AOna    G    C        0      0        2 
  14  chr14_48705616     ASom    G    C        0      0        2 
  14  chr14_48705616     HCab    G    C        1      2        2 
  14  chr14_48705616     HPrz    G    C        1      2        2 
  14  chr14_48705616     ZBoe    G    C        0      0        2 
  14  chr14_48705616     ZGre    G    C        0      0        2 
  14  chr14_48705616     ZHar    G    C        0      0        2 
  14  chr14_48705616   Sample    G    C        0      0        2 
  14  chr14_48709451     AAsi    G    T        0      0        2 
  14  chr14_48709451     AKia    G    T        1      2        2 
  14  chr14_48709451     AOna    G    T        0      0        2 
  14  chr14_48709451     ASom    G    T        0      0        2 
  14  chr14_48709451     HCab    G    T        0      0        2 
  14  chr14_48709451     HPrz    G    T        0      0        2 
  14  chr14_48709451     ZBoe    G    T        0      0        2 
  14  chr14_48709451     ZGre    G    T        0      0        2 
  14  chr14_48709451     ZHar    G    T        0      0        2 
  14  chr14_48709451   Sample    G    T        0      0        2 
  14  chr14_48720040     AAsi    A    T        0      0        2 
  14  chr14_48720040     AKia    A    T        0      0        2 
  14  chr14_48720040     AOna    A    T        0      0        2 
  14  chr14_48720040     ASom    A    T        0      0        2 
  14  chr14_48720040     HCab    A    T        0      0        2 
  14  chr14_48720040     HPrz    A    T      0.5      1        2 
  14  chr14_48720040     ZBoe    A    T        0      0        2 
  14  chr14_48720040     ZGre    A    T        0      0        2 
  14  chr14_48720040     ZHar    A    T        0      0        2 
  14  chr14_48720040   Sample    A    T        0      0        2 
  14  chr14_48725639     AAsi    A    C        0      0        2 
  14  chr14_48725639     AKia    A    C      0.5      1        2 
  14  chr14_48725639     AOna    A    C        0      0        2 
  14  chr14_48725639     ASom    A    C        0      0        2 
  14  chr14_48725639     HCab    A    C        0      0        2 
  14  chr14_48725639     HPrz    A    C        0      0        2 
  14  chr14_48725639     ZBoe    A    C        0      0        2 
  14  chr14_48725639     ZGre    A    C        0      0        2 
  14  chr14_48725639     ZHar    A    C        0      0        2 
  14  chr14_48725639   Sample    A    C        0      0        2 
  14  chr14_48757468     AAsi    C    A        0      0        2 
  14  chr14_48757468     AKia    C    A        0      0        2 
  14  chr14_48757468     AOna    C    A        0      0        2 
  14  chr14_48757468     ASom    C    A        0      0        2 
  14  chr14_48757468     HCab    C    A        1      2        2 
  14  chr14_48757468     HPrz    C    A        1      2        2 
  14  chr14_48757468     ZBoe    C    A        0      0        2 
  14  chr14_48757468     ZGre    C    A        0      0        2 
  14  chr14_48757468     ZHar    C    A        0      0        2 
  14  chr14_48757468   Sample    C    A        0      0        2 
  14  chr14_48806112     AAsi    C    G        0      0        2 
  14  chr14_48806112     AKia    C    G        0      0        2 
  14  chr14_48806112     AOna    C    G        1      2        2 
  14  chr14_48806112     ASom    C    G        0      0        2 
  14  chr14_48806112     HCab    C    G        0      0        2 
  14  chr14_48806112     HPrz    C    G        0      0        2 
  14  chr14_48806112     ZBoe    C    G        0      0        2 
  14  chr14_48806112     ZGre    C    G        0      0        2 
  14  chr14_48806112     ZHar    C    G        0      0        2 
  14  chr14_48806112   Sample    C    G        0      0        2 
  14  chr14_48806149     AAsi    G    C        0      0        2 
  14  chr14_48806149     AKia    G    C        0      0        2 
  14  chr14_48806149     AOna    G    C        0      0        2 
  14  chr14_48806149     ASom    G    C        0      0        2 
  14  chr14_48806149     HCab    G    C        1      2        2 
  14  chr14_48806149     HPrz    G    C        1      2        2 
  14  chr14_48806149     ZBoe    G    C        0      0        2 
  14  chr14_48806149     ZGre    G    C        0      0        2 
  14  chr14_48806149     ZHar    G    C        0      0        2 
  14  chr14_48806149   Sample    G    C        0      0        2 
  14  chr14_48822218     AAsi    C    A        0      0        2 
  14  chr14_48822218     AKia    C    A        0      0        2 
  14  chr14_48822218     AOna    C    A        0      0        2 
  14  chr14_48822218     ASom    C    A        0      0        2 
  14  chr14_48822218     HCab    C    A      0.5      1        2 
  14  chr14_48822218     HPrz    C    A      0.5      1        2 
  14  chr14_48822218     ZBoe    C    A        0      0        2 
  14  chr14_48822218     ZGre    C    A        0      0        2 
  14  chr14_48822218     ZHar    C    A        0      0        2 
  14  chr14_48822218   Sample    C    A        0      0        2 
  14  chr14_48836723     AAsi    A    T        0      0        2 
  14  chr14_48836723     AKia    A    T        0      0        2 
  14  chr14_48836723     AOna    A    T        0      0        2 
  14  chr14_48836723     ASom    A    T        0      0        2 
  14  chr14_48836723     HCab    A    T        0      0        2 
  14  chr14_48836723     HPrz    A    T        0      0        2 
  14  chr14_48836723     ZBoe    A    T        0      0        2 
  14  chr14_48836723     ZGre    A    T        0      0        2 
  14  chr14_48836723     ZHar    A    T      0.5      1        2 
  14  chr14_48836723   Sample    A    T        0      0        2 
  14  chr14_48843264     AAsi    G    T        0      0        2 
  14  chr14_48843264     AKia    G    T        0      0        2 
  14  chr14_48843264     AOna    G    T        0      0        2 
  14  chr14_48843264     ASom    G    T        0      0        2 
  14  chr14_48843264     HCab    G    T      0.5      1        2 
  14  chr14_48843264     HPrz    G    T        0      0        2 
  14  chr14_48843264     ZBoe    G    T        0      0        2 
  14  chr14_48843264     ZGre    G    T        0      0        2 
  14  chr14_48843264     ZHar    G    T        0      0        2 
  14  chr14_48843264   Sample    G    T        0      0        2 
  14  chr14_48880540     AAsi    A    C        0      0        2 
  14  chr14_48880540     AKia    A    C        0      0        2 
  14  chr14_48880540     AOna    A    C        1      2        2 
  14  chr14_48880540     ASom    A    C        0      0        2 
  14  chr14_48880540     HCab    A    C        0      0        2 
  14  chr14_48880540     HPrz    A    C        0      0        2 
  14  chr14_48880540     ZBoe    A    C        0      0        2 
  14  chr14_48880540     ZGre    A    C        0      0        2 
  14  chr14_48880540     ZHar    A    C        0      0        2 
  14  chr14_48880540   Sample    A    C        0      0        2 
  14  chr14_48896216     AAsi    A    C        0      0        2 
  14  chr14_48896216     AKia    A    C        0      0        2 
  14  chr14_48896216     AOna    A    C        0      0        2 
  14  chr14_48896216     ASom    A    C        0      0        2 
  14  chr14_48896216     HCab    A    C        0      0        2 
  14  chr14_48896216     HPrz    A    C      0.5      1        2 
  14  chr14_48896216     ZBoe    A    C        0      0        2 
  14  chr14_48896216     ZGre    A    C        0      0        2 
  14  chr14_48896216     ZHar    A    C        0      0        2 
  14  chr14_48896216   Sample    A    C        0      0        2 
  14  chr14_48912380     AAsi    T    G      0.5      1        2 
  14  chr14_48912380     AKia    T    G        0      0        2 
  14  chr14_48912380     AOna    T    G        0      0        2 
  14  chr14_48912380     ASom    T    G        0      0        2 
  14  chr14_48912380     HCab    T    G        0      0        2 
  14  chr14_48912380     HPrz    T    G        0      0        2 
  14  chr14_48912380     ZBoe    T    G        0      0        2 
  14  chr14_48912380     ZGre    T    G        0      0        2 
  14  chr14_48912380     ZHar    T    G        0      0        2 
  14  chr14_48912380   Sample    T    G        0      0        2 
  14  chr14_48926311     AAsi    G    T        0      0        2 
  14  chr14_48926311     AKia    G    T        0      0        2 
  14  chr14_48926311     AOna    G    T        0      0        2 
  14  chr14_48926311     ASom    G    T        0      0        2 
  14  chr14_48926311     HCab    G    T        0      0        2 
  14  chr14_48926311     HPrz    G    T        0      0        2 
  14  chr14_48926311     ZBoe    G    T        0      0        2 
  14  chr14_48926311     ZGre    G    T        1      2        2 
  14  chr14_48926311     ZHar    G    T        0      0        2 
  14  chr14_48926311   Sample    G    T        0      0        2 
  14  chr14_48928498     AAsi    G    T        0      0        2 
  14  chr14_48928498     AKia    G    T        0      0        2 
  14  chr14_48928498     AOna    G    T        0      0        2 
  14  chr14_48928498     ASom    G    T        0      0        2 
  14  chr14_48928498     HCab    G    T        0      0        2 
  14  chr14_48928498     HPrz    G    T        0      0        2 
  14  chr14_48928498     ZBoe    G    T      0.5      1        2 
  14  chr14_48928498     ZGre    G    T        0      0        2 
  14  chr14_48928498     ZHar    G    T        0      0        2 
  14  chr14_48928498   Sample    G    T        0      0        2 
  14  chr14_48944031     AAsi    G    T        0      0        2 
  14  chr14_48944031     AKia    G    T        0      0        2 
  14  chr14_48944031     AOna    G    T        0      0        2 
  14  chr14_48944031     ASom    G    T        0      0        2 
  14  chr14_48944031     HCab    G    T        0      0        2 
  14  chr14_48944031     HPrz    G    T        0      0        2 
  14  chr14_48944031     ZBoe    G    T        0      0        2 
  14  chr14_48944031     ZGre    G    T        0      0        2 
  14  chr14_48944031     ZHar    G    T      0.5      1        2 
  14  chr14_48944031   Sample    G    T        0      0        2 
  14  chr14_48946915     AAsi    C    A        0      0        2 
  14  chr14_48946915     AKia    C    A        0      0        2 
  14  chr14_48946915     AOna    C    A        0      0        2 
  14  chr14_48946915     ASom    C    A        0      0        2 
  14  chr14_48946915     HCab    C    A        1      2        2 
  14  chr14_48946915     HPrz    C    A        1      2        2 
  14  chr14_48946915     ZBoe    C    A        0      0        2 
  14  chr14_48946915     ZGre    C    A        0      0        2 
  14  chr14_48946915     ZHar    C    A        0      0        2 
  14  chr14_48946915   Sample    C    A        0      0        2 
  14  chr14_48977900     AAsi    C    A        0      0        2 
  14  chr14_48977900     AKia    C    A        0      0        2 
  14  chr14_48977900     AOna    C    A        0      0        2 
  14  chr14_48977900     ASom    C    A        0      0        2 
  14  chr14_48977900     HCab    C    A        0      0        2 
  14  chr14_48977900     HPrz    C    A        0      0        2 
  14  chr14_48977900     ZBoe    C    A        0      0        2 
  14  chr14_48977900     ZGre    C    A        0      0        2 
  14  chr14_48977900     ZHar    C    A      0.5      1        2 
  14  chr14_48977900   Sample    C    A        0      0        2 
  14  chr14_48979770     AAsi    G    T        0      0        2 
  14  chr14_48979770     AKia    G    T        0      0        2 
  14  chr14_48979770     AOna    G    T        0      0        2 
  14  chr14_48979770     ASom    G    T        0      0        2 
  14  chr14_48979770     HCab    G    T        1      2        2 
  14  chr14_48979770     HPrz    G    T        1      2        2 
  14  chr14_48979770     ZBoe    G    T        0      0        2 
  14  chr14_48979770     ZGre    G    T        0      0        2 
  14  chr14_48979770     ZHar    G    T        0      0        2 
  14  chr14_48979770   Sample    G    T        0      0        2 
  14  chr14_49005346     AAsi    T    A        0      0        2 
  14  chr14_49005346     AKia    T    A        0      0        2 
  14  chr14_49005346     AOna    T    A        0      0        2 
  14  chr14_49005346     ASom    T    A        0      0        2 
  14  chr14_49005346     HCab    T    A        1      2        2 
  14  chr14_49005346     HPrz    T    A        1      2        2 
  14  chr14_49005346     ZBoe    T    A        0      0        2 
  14  chr14_49005346     ZGre    T    A        0      0        2 
  14  chr14_49005346     ZHar    T    A        0      0        2 
  14  chr14_49005346   Sample    T    A        0      0        2 
  14  chr14_49020119     AAsi    G    T        0      0        2 
  14  chr14_49020119     AKia    G    T        0      0        2 
  14  chr14_49020119     AOna    G    T        0      0        2 
  14  chr14_49020119     ASom    G    T        1      2        2 
  14  chr14_49020119     HCab    G    T        0      0        2 
  14  chr14_49020119     HPrz    G    T        0      0        2 
  14  chr14_49020119     ZBoe    G    T        0      0        2 
  14  chr14_49020119     ZGre    G    T        0      0        2 
  14  chr14_49020119     ZHar    G    T        0      0        2 
  14  chr14_49020119   Sample    G    T        0      0        2 
  14  chr14_49099590     AAsi    A    C        0      0        2 
  14  chr14_49099590     AKia    A    C        0      0        2 
  14  chr14_49099590     AOna    A    C        0      0        2 
  14  chr14_49099590     ASom    A    C        0      0        2 
  14  chr14_49099590     HCab    A    C        1      2        2 
  14  chr14_49099590     HPrz    A    C        1      2        2 
  14  chr14_49099590     ZBoe    A    C        0      0        2 
  14  chr14_49099590     ZGre    A    C        0      0        2 
  14  chr14_49099590     ZHar    A    C        0      0        2 
  14  chr14_49099590   Sample    A    C        0      0        2 
  14  chr14_49107658     AAsi    G    T        0      0        2 
  14  chr14_49107658     AKia    G    T        0      0        2 
  14  chr14_49107658     AOna    G    T        0      0        2 
  14  chr14_49107658     ASom    G    T        0      0        2 
  14  chr14_49107658     HCab    G    T        1      2        2 
  14  chr14_49107658     HPrz    G    T        1      2        2 
  14  chr14_49107658     ZBoe    G    T        0      0        2 
  14  chr14_49107658     ZGre    G    T        0      0        2 
  14  chr14_49107658     ZHar    G    T        0      0        2 
  14  chr14_49107658   Sample    G    T        0      0        2 
  14  chr14_49172639     AAsi    T    A        0      0        2 
  14  chr14_49172639     AKia    T    A        0      0        2 
  14  chr14_49172639     AOna    T    A        0      0        2 
  14  chr14_49172639     ASom    T    A        0      0        2 
  14  chr14_49172639     HCab    T    A        0      0        2 
  14  chr14_49172639     HPrz    T    A        0      0        2 
  14  chr14_49172639     ZBoe    T    A        0      0        2 
  14  chr14_49172639     ZGre    T    A        1      2        2 
  14  chr14_49172639     ZHar    T    A        0      0        2 
  14  chr14_49172639   Sample    T    A        0      0        2 
  14  chr14_49206983     AAsi    T    G        0      0        2 
  14  chr14_49206983     AKia    T    G        0      0        2 
  14  chr14_49206983     AOna    T    G        0      0        2 
  14  chr14_49206983     ASom    T    G        0      0        2 
  14  chr14_49206983     HCab    T    G        0      0        2 
  14  chr14_49206983     HPrz    T    G        0      0        2 
  14  chr14_49206983     ZBoe    T    G      0.5      1        2 
  14  chr14_49206983     ZGre    T    G        0      0        2 
  14  chr14_49206983     ZHar    T    G        0      0        2 
  14  chr14_49206983   Sample    T    G        0      0        2 
  14  chr14_49207962     AAsi    C    G        0      0        2 
  14  chr14_49207962     AKia    C    G        0      0        2 
  14  chr14_49207962     AOna    C    G        0      0        2 
  14  chr14_49207962     ASom    C    G        0      0        2 
  14  chr14_49207962     HCab    C    G        1      2        2 
  14  chr14_49207962     HPrz    C    G      0.5      1        2 
  14  chr14_49207962     ZBoe    C    G        0      0        2 
  14  chr14_49207962     ZGre    C    G        0      0        2 
  14  chr14_49207962     ZHar    C    G        0      0        2 
  14  chr14_49207962   Sample    C    G        0      0        2 
  14  chr14_49225082     AAsi    C    A        0      0        2 
  14  chr14_49225082     AKia    C    A        0      0        2 
  14  chr14_49225082     AOna    C    A        0      0        2 
  14  chr14_49225082     ASom    C    A        0      0        2 
  14  chr14_49225082     HCab    C    A        1      2        2 
  14  chr14_49225082     HPrz    C    A        1      2        2 
  14  chr14_49225082     ZBoe    C    A        0      0        2 
  14  chr14_49225082     ZGre    C    A        0      0        2 
  14  chr14_49225082     ZHar    C    A        0      0        2 
  14  chr14_49225082   Sample    C    A        0      0        2 
  14  chr14_49225699     AAsi    T    G        0      0        2 
  14  chr14_49225699     AKia    T    G        0      0        2 
  14  chr14_49225699     AOna    T    G        0      0        2 
  14  chr14_49225699     ASom    T    G        0      0        2 
  14  chr14_49225699     HCab    T    G        0      0        2 
  14  chr14_49225699     HPrz    T    G      0.5      1        2 
  14  chr14_49225699     ZBoe    T    G        0      0        2 
  14  chr14_49225699     ZGre    T    G        0      0        2 
  14  chr14_49225699     ZHar    T    G        0      0        2 
  14  chr14_49225699   Sample    T    G        0      0        2 
  14  chr14_49244687     AAsi    G    T        0      0        2 
  14  chr14_49244687     AKia    G    T        0      0        2 
  14  chr14_49244687     AOna    G    T        0      0        2 
  14  chr14_49244687     ASom    G    T        0      0        2 
  14  chr14_49244687     HCab    G    T        0      0        2 
  14  chr14_49244687     HPrz    G    T        0      0        2 
  14  chr14_49244687     ZBoe    G    T      0.5      1        2 
  14  chr14_49244687     ZGre    G    T        0      0        2 
  14  chr14_49244687     ZHar    G    T        0      0        2 
  14  chr14_49244687   Sample    G    T        0      0        2 
  14  chr14_49248260     AAsi    G    T        0      0        2 
  14  chr14_49248260     AKia    G    T        0      0        2 
  14  chr14_49248260     AOna    G    T        0      0        2 
  14  chr14_49248260     ASom    G    T        0      0        2 
  14  chr14_49248260     HCab    G    T        1      2        2 
  14  chr14_49248260     HPrz    G    T        1      2        2 
  14  chr14_49248260     ZBoe    G    T        0      0        2 
  14  chr14_49248260     ZGre    G    T        0      0        2 
  14  chr14_49248260     ZHar    G    T        0      0        2 
  14  chr14_49248260   Sample    G    T        0      0        2 
  14  chr14_49264591     AAsi    G    C        0      0        2 
  14  chr14_49264591     AKia    G    C        0      0        2 
  14  chr14_49264591     AOna    G    C        1      2        2 
  14  chr14_49264591     ASom    G    C        0      0        2 
  14  chr14_49264591     HCab    G    C        0      0        2 
  14  chr14_49264591     HPrz    G    C        0      0        2 
  14  chr14_49264591     ZBoe    G    C        0      0        2 
  14  chr14_49264591     ZGre    G    C        0      0        2 
  14  chr14_49264591     ZHar    G    C        0      0        2 
  14  chr14_49264591   Sample    G    C        0      0        2 
  14  chr14_49307079     AAsi    A    C        0      0        2 
  14  chr14_49307079     AKia    A    C        0      0        2 
  14  chr14_49307079     AOna    A    C        1      2        2 
  14  chr14_49307079     ASom    A    C        0      0        2 
  14  chr14_49307079     HCab    A    C        0      0        2 
  14  chr14_49307079     HPrz    A    C        0      0        2 
  14  chr14_49307079     ZBoe    A    C        0      0        2 
  14  chr14_49307079     ZGre    A    C        0      0        2 
  14  chr14_49307079     ZHar    A    C        0      0        2 
  14  chr14_49307079   Sample    A    C        0      0        2 
  14  chr14_49321565     AAsi    G    T        0      0        2 
  14  chr14_49321565     AKia    G    T        0      0        2 
  14  chr14_49321565     AOna    G    T        0      0        2 
  14  chr14_49321565     ASom    G    T        0      0        2 
  14  chr14_49321565     HCab    G    T        0      0        2 
  14  chr14_49321565     HPrz    G    T        0      0        2 
  14  chr14_49321565     ZBoe    G    T        0      0        2 
  14  chr14_49321565     ZGre    G    T        1      2        2 
  14  chr14_49321565     ZHar    G    T        0      0        2 
  14  chr14_49321565   Sample    G    T        0      0        2 
  14  chr14_49322272     AAsi    A    C        0      0        2 
  14  chr14_49322272     AKia    A    C        0      0        2 
  14  chr14_49322272     AOna    A    C        0      0        2 
  14  chr14_49322272     ASom    A    C        0      0        2 
  14  chr14_49322272     HCab    A    C        0      0        2 
  14  chr14_49322272     HPrz    A    C        0      0        2 
  14  chr14_49322272     ZBoe    A    C        0      0        2 
  14  chr14_49322272     ZGre    A    C        0      0        2 
  14  chr14_49322272     ZHar    A    C      0.5      1        2 
  14  chr14_49322272   Sample    A    C        0      0        2 
  14  chr14_49332995     AAsi    T    G        0      0        2 
  14  chr14_49332995     AKia    T    G        0      0        2 
  14  chr14_49332995     AOna    T    G        0      0        2 
  14  chr14_49332995     ASom    T    G        0      0        2 
  14  chr14_49332995     HCab    T    G        1      2        2 
  14  chr14_49332995     HPrz    T    G        1      2        2 
  14  chr14_49332995     ZBoe    T    G        0      0        2 
  14  chr14_49332995     ZGre    T    G        0      0        2 
  14  chr14_49332995     ZHar    T    G        0      0        2 
  14  chr14_49332995   Sample    T    G        0      0        2 
  14  chr14_49352413     AAsi    C    G        0      0        2 
  14  chr14_49352413     AKia    C    G        0      0        2 
  14  chr14_49352413     AOna    C    G        0      0        2 
  14  chr14_49352413     ASom    C    G        0      0        2 
  14  chr14_49352413     HCab    C    G        0      0        2 
  14  chr14_49352413     HPrz    C    G        0      0        2 
  14  chr14_49352413     ZBoe    C    G        1      2        2 
  14  chr14_49352413     ZGre    C    G        1      2        2 
  14  chr14_49352413     ZHar    C    G        0      0        2 
  14  chr14_49352413   Sample    C    G        0      0        2 
  14  chr14_49357260     AAsi    G    T        0      0        2 
  14  chr14_49357260     AKia    G    T        0      0        2 
  14  chr14_49357260     AOna    G    T        0      0        2 
  14  chr14_49357260     ASom    G    T        0      0        2 
  14  chr14_49357260     HCab    G    T        0      0        2 
  14  chr14_49357260     HPrz    G    T        0      0        2 
  14  chr14_49357260     ZBoe    G    T        0      0        2 
  14  chr14_49357260     ZGre    G    T        1      2        2 
  14  chr14_49357260     ZHar    G    T        0      0        2 
  14  chr14_49357260   Sample    G    T        0      0        2 
  14  chr14_49357459     AAsi    C    G        0      0        2 
  14  chr14_49357459     AKia    C    G        0      0        2 
  14  chr14_49357459     AOna    C    G        0      0        2 
  14  chr14_49357459     ASom    C    G        0      0        2 
  14  chr14_49357459     HCab    C    G        1      2        2 
  14  chr14_49357459     HPrz    C    G        1      2        2 
  14  chr14_49357459     ZBoe    C    G        0      0        2 
  14  chr14_49357459     ZGre    C    G        0      0        2 
  14  chr14_49357459     ZHar    C    G        0      0        2 
  14  chr14_49357459   Sample    C    G        0      0        2 
  14  chr14_49396247     AAsi    G    C        0      0        2 
  14  chr14_49396247     AKia    G    C        0      0        2 
  14  chr14_49396247     AOna    G    C        0      0        2 
  14  chr14_49396247     ASom    G    C        0      0        2 
  14  chr14_49396247     HCab    G    C        0      0        2 
  14  chr14_49396247     HPrz    G    C        0      0        2 
  14  chr14_49396247     ZBoe    G    C        0      0        2 
  14  chr14_49396247     ZGre    G    C        1      2        2 
  14  chr14_49396247     ZHar    G    C        0      0        2 
  14  chr14_49396247   Sample    G    C        0      0        2 
  14  chr14_49411678     AAsi    T    G        0      0        2 
  14  chr14_49411678     AKia    T    G        0      0        2 
  14  chr14_49411678     AOna    T    G        0      0        2 
  14  chr14_49411678     ASom    T    G        0      0        2 
  14  chr14_49411678     HCab    T    G        1      2        2 
  14  chr14_49411678     HPrz    T    G        1      2        2 
  14  chr14_49411678     ZBoe    T    G        0      0        2 
  14  chr14_49411678     ZGre    T    G        0      0        2 
  14  chr14_49411678     ZHar    T    G        0      0        2 
  14  chr14_49411678   Sample    T    G        0      0        2 
  14  chr14_49414268     AAsi    T    A        0      0        2 
  14  chr14_49414268     AKia    T    A        0      0        2 
  14  chr14_49414268     AOna    T    A        0      0        2 
  14  chr14_49414268     ASom    T    A        0      0        2 
  14  chr14_49414268     HCab    T    A        1      2        2 
  14  chr14_49414268     HPrz    T    A        1      2        2 
  14  chr14_49414268     ZBoe    T    A        0      0        2 
  14  chr14_49414268     ZGre    T    A        0      0        2 
  14  chr14_49414268     ZHar    T    A        0      0        2 
  14  chr14_49414268   Sample    T    A        0      0        2 
  14  chr14_49433794     AAsi    G    C        0      0        2 
  14  chr14_49433794     AKia    G    C        0      0        2 
  14  chr14_49433794     AOna    G    C        0      0        2 
  14  chr14_49433794     ASom    G    C        0      0        2 
  14  chr14_49433794     HCab    G    C        0      0        2 
  14  chr14_49433794     HPrz    G    C        0      0        2 
  14  chr14_49433794     ZBoe    G    C        0      0        2 
  14  chr14_49433794     ZGre    G    C      0.5      1        2 
  14  chr14_49433794     ZHar    G    C        0      0        2 
  14  chr14_49433794   Sample    G    C        0      0        2 
  14  chr14_49436453     AAsi    G    C        0      0        2 
  14  chr14_49436453     AKia    G    C        1      2        2 
  14  chr14_49436453     AOna    G    C        0      0        2 
  14  chr14_49436453     ASom    G    C        0      0        2 
  14  chr14_49436453     HCab    G    C        0      0        2 
  14  chr14_49436453     HPrz    G    C        0      0        2 
  14  chr14_49436453     ZBoe    G    C        0      0        2 
  14  chr14_49436453     ZGre    G    C        0      0        2 
  14  chr14_49436453     ZHar    G    C        0      0        2 
  14  chr14_49436453   Sample    G    C        0      0        2 
  14  chr14_49453075     AAsi    A    T        0      0        2 
  14  chr14_49453075     AKia    A    T        0      0        2 
  14  chr14_49453075     AOna    A    T        1      2        2 
  14  chr14_49453075     ASom    A    T        0      0        2 
  14  chr14_49453075     HCab    A    T        0      0        2 
  14  chr14_49453075     HPrz    A    T        0      0        2 
  14  chr14_49453075     ZBoe    A    T        0      0        2 
  14  chr14_49453075     ZGre    A    T        0      0        2 
  14  chr14_49453075     ZHar    A    T        0      0        2 
  14  chr14_49453075   Sample    A    T        0      0        2 
  14  chr14_49461309     AAsi    A    T        0      0        2 
  14  chr14_49461309     AKia    A    T        0      0        2 
  14  chr14_49461309     AOna    A    T        0      0        2 
  14  chr14_49461309     ASom    A    T        0      0        2 
  14  chr14_49461309     HCab    A    T        0      0        2 
  14  chr14_49461309     HPrz    A    T      0.5      1        2 
  14  chr14_49461309     ZBoe    A    T        0      0        2 
  14  chr14_49461309     ZGre    A    T        0      0        2 
  14  chr14_49461309     ZHar    A    T        0      0        2 
  14  chr14_49461309   Sample    A    T        0      0        2 
  14  chr14_49487950     AAsi    T    G        0      0        2 
  14  chr14_49487950     AKia    T    G        0      0        2 
  14  chr14_49487950     AOna    T    G        0      0        2 
  14  chr14_49487950     ASom    T    G        0      0        2 
  14  chr14_49487950     HCab    T    G        0      0        2 
  14  chr14_49487950     HPrz    T    G        0      0        2 
  14  chr14_49487950     ZBoe    T    G        0      0        2 
  14  chr14_49487950     ZGre    T    G        1      2        2 
  14  chr14_49487950     ZHar    T    G        0      0        2 
  14  chr14_49487950   Sample    T    G        0      0        2 
  14  chr14_49495362     AAsi    A    C        0      0        2 
  14  chr14_49495362     AKia    A    C        0      0        2 
  14  chr14_49495362     AOna    A    C        0      0        2 
  14  chr14_49495362     ASom    A    C        0      0        2 
  14  chr14_49495362     HCab    A    C        0      0        2 
  14  chr14_49495362     HPrz    A    C        0      0        2 
  14  chr14_49495362     ZBoe    A    C      0.5      1        2 
  14  chr14_49495362     ZGre    A    C        0      0        2 
  14  chr14_49495362     ZHar    A    C        0      0        2 
  14  chr14_49495362   Sample    A    C        0      0        2 
  14  chr14_49537851     AAsi    A    C        0      0        2 
  14  chr14_49537851     AKia    A    C        0      0        2 
  14  chr14_49537851     AOna    A    C        0      0        2 
  14  chr14_49537851     ASom    A    C        0      0        2 
  14  chr14_49537851     HCab    A    C        1      2        2 
  14  chr14_49537851     HPrz    A    C        1      2        2 
  14  chr14_49537851     ZBoe    A    C        0      0        2 
  14  chr14_49537851     ZGre    A    C        0      0        2 
  14  chr14_49537851     ZHar    A    C        0      0        2 
  14  chr14_49537851   Sample    A    C        0      0        2 
  14  chr14_49540467     AAsi    G    C        0      0        2 
  14  chr14_49540467     AKia    G    C        0      0        2 
  14  chr14_49540467     AOna    G    C        0      0        2 
  14  chr14_49540467     ASom    G    C        0      0        2 
  14  chr14_49540467     HCab    G    C        1      2        2 
  14  chr14_49540467     HPrz    G    C        1      2        2 
  14  chr14_49540467     ZBoe    G    C        0      0        2 
  14  chr14_49540467     ZGre    G    C        0      0        2 
  14  chr14_49540467     ZHar    G    C        0      0        2 
  14  chr14_49540467   Sample    G    C        0      0        2 
  14  chr14_49550365     AAsi    C    A        0      0        2 
  14  chr14_49550365     AKia    C    A        0      0        2 
  14  chr14_49550365     AOna    C    A        0      0        2 
  14  chr14_49550365     ASom    C    A        0      0        2 
  14  chr14_49550365     HCab    C    A        0      0        2 
  14  chr14_49550365     HPrz    C    A        0      0        2 
  14  chr14_49550365     ZBoe    C    A        0      0        2 
  14  chr14_49550365     ZGre    C    A        1      2        2 
  14  chr14_49550365     ZHar    C    A        0      0        2 
  14  chr14_49550365   Sample    C    A        0      0        2 
  14  chr14_49559224     AAsi    A    T        0      0        2 
  14  chr14_49559224     AKia    A    T        0      0        2 
  14  chr14_49559224     AOna    A    T        0      0        2 
  14  chr14_49559224     ASom    A    T        0      0        2 
  14  chr14_49559224     HCab    A    T        1      2        2 
  14  chr14_49559224     HPrz    A    T        1      2        2 
  14  chr14_49559224     ZBoe    A    T        0      0        2 
  14  chr14_49559224     ZGre    A    T        0      0        2 
  14  chr14_49559224     ZHar    A    T        0      0        2 
  14  chr14_49559224   Sample    A    T        0      0        2 
  14  chr14_49576341     AAsi    A    T        0      0        2 
  14  chr14_49576341     AKia    A    T        0      0        2 
  14  chr14_49576341     AOna    A    T        0      0        2 
  14  chr14_49576341     ASom    A    T        0      0        2 
  14  chr14_49576341     HCab    A    T        0      0        2 
  14  chr14_49576341     HPrz    A    T        0      0        2 
  14  chr14_49576341     ZBoe    A    T      0.5      1        2 
  14  chr14_49576341     ZGre    A    T        0      0        2 
  14  chr14_49576341     ZHar    A    T        0      0        2 
  14  chr14_49576341   Sample    A    T        0      0        2 
  14  chr14_49579326     AAsi    G    T        0      0        2 
  14  chr14_49579326     AKia    G    T        0      0        2 
  14  chr14_49579326     AOna    G    T        0      0        2 
  14  chr14_49579326     ASom    G    T        0      0        2 
  14  chr14_49579326     HCab    G    T        0      0        2 
  14  chr14_49579326     HPrz    G    T        0      0        2 
  14  chr14_49579326     ZBoe    G    T        0      0        2 
  14  chr14_49579326     ZGre    G    T        0      0        2 
  14  chr14_49579326     ZHar    G    T      0.5      1        2 
  14  chr14_49579326   Sample    G    T        0      0        2 
  14  chr14_49586626     AAsi    G    T        0      0        2 
  14  chr14_49586626     AKia    G    T        0      0        2 
  14  chr14_49586626     AOna    G    T        0      0        2 
  14  chr14_49586626     ASom    G    T        1      2        2 
  14  chr14_49586626     HCab    G    T        0      0        2 
  14  chr14_49586626     HPrz    G    T        0      0        2 
  14  chr14_49586626     ZBoe    G    T        0      0        2 
  14  chr14_49586626     ZGre    G    T        0      0        2 
  14  chr14_49586626     ZHar    G    T        0      0        2 
  14  chr14_49586626   Sample    G    T        0      0        2 
  14  chr14_49618473     AAsi    G    C        0      0        2 
  14  chr14_49618473     AKia    G    C        0      0        2 
  14  chr14_49618473     AOna    G    C        0      0        2 
  14  chr14_49618473     ASom    G    C        0      0        2 
  14  chr14_49618473     HCab    G    C        0      0        2 
  14  chr14_49618473     HPrz    G    C        0      0        2 
  14  chr14_49618473     ZBoe    G    C      0.5      1        2 
  14  chr14_49618473     ZGre    G    C        0      0        2 
  14  chr14_49618473     ZHar    G    C        0      0        2 
  14  chr14_49618473   Sample    G    C        0      0        2 
  14  chr14_49627711     AAsi    A    C        0      0        2 
  14  chr14_49627711     AKia    A    C        0      0        2 
  14  chr14_49627711     AOna    A    C        0      0        2 
  14  chr14_49627711     ASom    A    C        0      0        2 
  14  chr14_49627711     HCab    A    C        0      0        2 
  14  chr14_49627711     HPrz    A    C      0.5      1        2 
  14  chr14_49627711     ZBoe    A    C        0      0        2 
  14  chr14_49627711     ZGre    A    C        0      0        2 
  14  chr14_49627711     ZHar    A    C        0      0        2 
  14  chr14_49627711   Sample    A    C        0      0        2 
  14  chr14_49640093     AAsi    C    G      0.5      1        2 
  14  chr14_49640093     AKia    C    G        0      0        2 
  14  chr14_49640093     AOna    C    G        0      0        2 
  14  chr14_49640093     ASom    C    G        0      0        2 
  14  chr14_49640093     HCab    C    G        0      0        2 
  14  chr14_49640093     HPrz    C    G        0      0        2 
  14  chr14_49640093     ZBoe    C    G        0      0        2 
  14  chr14_49640093     ZGre    C    G        0      0        2 
  14  chr14_49640093     ZHar    C    G        0      0        2 
  14  chr14_49640093   Sample    C    G        1      2        2 
  14  chr14_49645677     AAsi    C    A        0      0        2 
  14  chr14_49645677     AKia    C    A        0      0        2 
  14  chr14_49645677     AOna    C    A        0      0        2 
  14  chr14_49645677     ASom    C    A        0      0        2 
  14  chr14_49645677     HCab    C    A        1      2        2 
  14  chr14_49645677     HPrz    C    A        1      2        2 
  14  chr14_49645677     ZBoe    C    A        0      0        2 
  14  chr14_49645677     ZGre    C    A        0      0        2 
  14  chr14_49645677     ZHar    C    A        0      0        2 
  14  chr14_49645677   Sample    C    A        0      0        2 
  14  chr14_49650778     AAsi    T    G        0      0        2 
  14  chr14_49650778     AKia    T    G        0      0        2 
  14  chr14_49650778     AOna    T    G        0      0        2 
  14  chr14_49650778     ASom    T    G        1      2        2 
  14  chr14_49650778     HCab    T    G        0      0        2 
  14  chr14_49650778     HPrz    T    G        0      0        2 
  14  chr14_49650778     ZBoe    T    G        0      0        2 
  14  chr14_49650778     ZGre    T    G        0      0        2 
  14  chr14_49650778     ZHar    T    G        0      0        2 
  14  chr14_49650778   Sample    T    G        0      0        2 
  14  chr14_49655927     AAsi    T    A        0      0        2 
  14  chr14_49655927     AKia    T    A        0      0        2 
  14  chr14_49655927     AOna    T    A        1      2        2 
  14  chr14_49655927     ASom    T    A        0      0        2 
  14  chr14_49655927     HCab    T    A        0      0        2 
  14  chr14_49655927     HPrz    T    A        0      0        2 
  14  chr14_49655927     ZBoe    T    A        0      0        2 
  14  chr14_49655927     ZGre    T    A        0      0        2 
  14  chr14_49655927     ZHar    T    A        0      0        2 
  14  chr14_49655927   Sample    T    A        0      0        2 
  14  chr14_49656581     AAsi    A    C        0      0        2 
  14  chr14_49656581     AKia    A    C        0      0        2 
  14  chr14_49656581     AOna    A    C        0      0        2 
  14  chr14_49656581     ASom    A    C        0      0        2 
  14  chr14_49656581     HCab    A    C        1      2        2 
  14  chr14_49656581     HPrz    A    C        1      2        2 
  14  chr14_49656581     ZBoe    A    C        0      0        2 
  14  chr14_49656581     ZGre    A    C        0      0        2 
  14  chr14_49656581     ZHar    A    C        0      0        2 
  14  chr14_49656581   Sample    A    C        0      0        2 
  14  chr14_49685044     AAsi    C    A        0      0        2 
  14  chr14_49685044     AKia    C    A        0      0        2 
  14  chr14_49685044     AOna    C    A        0      0        2 
  14  chr14_49685044     ASom    C    A        0      0        2 
  14  chr14_49685044     HCab    C    A        0      0        2 
  14  chr14_49685044     HPrz    C    A        0      0        2 
  14  chr14_49685044     ZBoe    C    A        0      0        2 
  14  chr14_49685044     ZGre    C    A        1      2        2 
  14  chr14_49685044     ZHar    C    A        0      0        2 
  14  chr14_49685044   Sample    C    A        0      0        2 
  14  chr14_49691192     AAsi    T    A        0      0        2 
  14  chr14_49691192     AKia    T    A        0      0        2 
  14  chr14_49691192     AOna    T    A        0      0        2 
  14  chr14_49691192     ASom    T    A        0      0        2 
  14  chr14_49691192     HCab    T    A        0      0        2 
  14  chr14_49691192     HPrz    T    A        0      0        2 
  14  chr14_49691192     ZBoe    T    A        0      0        2 
  14  chr14_49691192     ZGre    T    A        0      0        2 
  14  chr14_49691192     ZHar    T    A        1      2        2 
  14  chr14_49691192   Sample    T    A        0      0        2 
  14  chr14_49734335     AAsi    G    C        0      0        2 
  14  chr14_49734335     AKia    G    C        0      0        2 
  14  chr14_49734335     AOna    G    C        0      0        2 
  14  chr14_49734335     ASom    G    C        0      0        2 
  14  chr14_49734335     HCab    G    C        1      2        2 
  14  chr14_49734335     HPrz    G    C        1      2        2 
  14  chr14_49734335     ZBoe    G    C        0      0        2 
  14  chr14_49734335     ZGre    G    C        0      0        2 
  14  chr14_49734335     ZHar    G    C        0      0        2 
  14  chr14_49734335   Sample    G    C        0      0        2 
  14  chr14_49783322     AAsi    C    A        0      0        2 
  14  chr14_49783322     AKia    C    A        0      0        2 
  14  chr14_49783322     AOna    C    A        0      0        2 
  14  chr14_49783322     ASom    C    A        0      0        2 
  14  chr14_49783322     HCab    C    A        1      2        2 
  14  chr14_49783322     HPrz    C    A        1      2        2 
  14  chr14_49783322     ZBoe    C    A        0      0        2 
  14  chr14_49783322     ZGre    C    A        0      0        2 
  14  chr14_49783322     ZHar    C    A        0      0        2 
  14  chr14_49783322   Sample    C    A        0      0        2 
  14  chr14_49788266     AAsi    G    C        0      0        2 
  14  chr14_49788266     AKia    G    C        1      2        2 
  14  chr14_49788266     AOna    G    C        1      2        2 
  14  chr14_49788266     ASom    G    C        0      0        2 
  14  chr14_49788266     HCab    G    C        0      0        2 
  14  chr14_49788266     HPrz    G    C        0      0        2 
  14  chr14_49788266     ZBoe    G    C        0      0        2 
  14  chr14_49788266     ZGre    G    C        0      0        2 
  14  chr14_49788266     ZHar    G    C        0      0        2 
  14  chr14_49788266   Sample    G    C        0      0        2 
  14  chr14_49806985     AAsi    T    A        0      0        2 
  14  chr14_49806985     AKia    T    A        0      0        2 
  14  chr14_49806985     AOna    T    A        0      0        2 
  14  chr14_49806985     ASom    T    A        0      0        2 
  14  chr14_49806985     HCab    T    A        1      2        2 
  14  chr14_49806985     HPrz    T    A        1      2        2 
  14  chr14_49806985     ZBoe    T    A        0      0        2 
  14  chr14_49806985     ZGre    T    A        0      0        2 
  14  chr14_49806985     ZHar    T    A        0      0        2 
  14  chr14_49806985   Sample    T    A        0      0        2 
  14  chr14_49863654     AAsi    G    C        0      0        2 
  14  chr14_49863654     AKia    G    C        0      0        2 
  14  chr14_49863654     AOna    G    C        0      0        2 
  14  chr14_49863654     ASom    G    C        0      0        2 
  14  chr14_49863654     HCab    G    C        0      0        2 
  14  chr14_49863654     HPrz    G    C        0      0        2 
  14  chr14_49863654     ZBoe    G    C      0.5      1        2 
  14  chr14_49863654     ZGre    G    C        0      0        2 
  14  chr14_49863654     ZHar    G    C        0      0        2 
  14  chr14_49863654   Sample    G    C        0      0        2 
  14  chr14_49865246     AAsi    G    C        0      0        2 
  14  chr14_49865246     AKia    G    C        1      2        2 
  14  chr14_49865246     AOna    G    C        0      0        2 
  14  chr14_49865246     ASom    G    C        0      0        2 
  14  chr14_49865246     HCab    G    C        0      0        2 
  14  chr14_49865246     HPrz    G    C        0      0        2 
  14  chr14_49865246     ZBoe    G    C        0      0        2 
  14  chr14_49865246     ZGre    G    C        0      0        2 
  14  chr14_49865246     ZHar    G    C        0      0        2 
  14  chr14_49865246   Sample    G    C        0      0        2 
  14  chr14_49889084     AAsi    G    C        0      0        2 
  14  chr14_49889084     AKia    G    C      0.5      1        2 
  14  chr14_49889084     AOna    G    C        1      2        2 
  14  chr14_49889084     ASom    G    C        0      0        2 
  14  chr14_49889084     HCab    G    C        0      0        2 
  14  chr14_49889084     HPrz    G    C        0      0        2 
  14  chr14_49889084     ZBoe    G    C        0      0        2 
  14  chr14_49889084     ZGre    G    C        0      0        2 
  14  chr14_49889084     ZHar    G    C        0      0        2 
  14  chr14_49889084   Sample    G    C        0      0        2 
  14  chr14_49908584     AAsi    G    T        0      0        2 
  14  chr14_49908584     AKia    G    T      0.5      1        2 
  14  chr14_49908584     AOna    G    T        0      0        2 
  14  chr14_49908584     ASom    G    T        0      0        2 
  14  chr14_49908584     HCab    G    T        0      0        2 
  14  chr14_49908584     HPrz    G    T        0      0        2 
  14  chr14_49908584     ZBoe    G    T        0      0        2 
  14  chr14_49908584     ZGre    G    T        0      0        2 
  14  chr14_49908584     ZHar    G    T        0      0        2 
  14  chr14_49908584   Sample    G    T        0      0        2 
  14  chr14_49918386     AAsi    G    T        0      0        2 
  14  chr14_49918386     AKia    G    T      0.5      1        2 
  14  chr14_49918386     AOna    G    T        1      2        2 
  14  chr14_49918386     ASom    G    T        0      0        2 
  14  chr14_49918386     HCab    G    T        0      0        2 
  14  chr14_49918386     HPrz    G    T        0      0        2 
  14  chr14_49918386     ZBoe    G    T        0      0        2 
  14  chr14_49918386     ZGre    G    T        0      0        2 
  14  chr14_49918386     ZHar    G    T        0      0        2 
  14  chr14_49918386   Sample    G    T        0      0        2 
  14  chr14_49920476     AAsi    A    T        0      0        2 
  14  chr14_49920476     AKia    A    T        0      0        2 
  14  chr14_49920476     AOna    A    T        1      2        2 
  14  chr14_49920476     ASom    A    T        0      0        2 
  14  chr14_49920476     HCab    A    T        0      0        2 
  14  chr14_49920476     HPrz    A    T        0      0        2 
  14  chr14_49920476     ZBoe    A    T        0      0        2 
  14  chr14_49920476     ZGre    A    T        0      0        2 
  14  chr14_49920476     ZHar    A    T        0      0        2 
  14  chr14_49920476   Sample    A    T        0      0        2 
  14  chr14_49959659     AAsi    A    C        0      0        2 
  14  chr14_49959659     AKia    A    C        0      0        2 
  14  chr14_49959659     AOna    A    C        0      0        2 
  14  chr14_49959659     ASom    A    C        0      0        2 
  14  chr14_49959659     HCab    A    C        0      0        2 
  14  chr14_49959659     HPrz    A    C        0      0        2 
  14  chr14_49959659     ZBoe    A    C        1      2        2 
  14  chr14_49959659     ZGre    A    C        0      0        2 
  14  chr14_49959659     ZHar    A    C        0      0        2 
  14  chr14_49959659   Sample    A    C        0      0        2 
  14  chr14_49969472     AAsi    T    G        0      0        2 
  14  chr14_49969472     AKia    T    G        0      0        2 
  14  chr14_49969472     AOna    T    G        0      0        2 
  14  chr14_49969472     ASom    T    G        0      0        2 
  14  chr14_49969472     HCab    T    G        0      0        2 
  14  chr14_49969472     HPrz    T    G        0      0        2 
  14  chr14_49969472     ZBoe    T    G        0      0        2 
  14  chr14_49969472     ZGre    T    G      0.5      1        2 
  14  chr14_49969472     ZHar    T    G        0      0        2 
  14  chr14_49969472   Sample    T    G        0      0        2 
  14  chr14_49989237     AAsi    C    A        0      0        2 
  14  chr14_49989237     AKia    C    A        0      0        2 
  14  chr14_49989237     AOna    C    A        0      0        2 
  14  chr14_49989237     ASom    C    A        0      0        2 
  14  chr14_49989237     HCab    C    A        0      0        2 
  14  chr14_49989237     HPrz    C    A        0      0        2 
  14  chr14_49989237     ZBoe    C    A      0.5      1        2 
  14  chr14_49989237     ZGre    C    A        0      0        2 
  14  chr14_49989237     ZHar    C    A        0      0        2 
  14  chr14_49989237   Sample    C    A        0      0        2 
  14  chr14_50002142     AAsi    A    T        0      0        2 
  14  chr14_50002142     AKia    A    T        0      0        2 
  14  chr14_50002142     AOna    A    T        0      0        2 
  14  chr14_50002142     ASom    A    T        0      0        2 
  14  chr14_50002142     HCab    A    T      0.5      1        2 
  14  chr14_50002142     HPrz    A    T        0      0        2 
  14  chr14_50002142     ZBoe    A    T        0      0        2 
  14  chr14_50002142     ZGre    A    T        0      0        2 
  14  chr14_50002142     ZHar    A    T        0      0        2 
  14  chr14_50002142   Sample    A    T        0      0        2 
  14  chr14_50013385     AAsi    A    C        0      0        2 
  14  chr14_50013385     AKia    A    C        0      0        2 
  14  chr14_50013385     AOna    A    C        0      0        2 
  14  chr14_50013385     ASom    A    C        0      0        2 
  14  chr14_50013385     HCab    A    C        1      2        2 
  14  chr14_50013385     HPrz    A    C        1      2        2 
  14  chr14_50013385     ZBoe    A    C        0      0        2 
  14  chr14_50013385     ZGre    A    C        0      0        2 
  14  chr14_50013385     ZHar    A    C        0      0        2 
  14  chr14_50013385   Sample    A    C        0      0        2 
  14  chr14_50027493     AAsi    T    G        0      0        2 
  14  chr14_50027493     AKia    T    G        0      0        2 
  14  chr14_50027493     AOna    T    G        1      2        2 
  14  chr14_50027493     ASom    T    G        0      0        2 
  14  chr14_50027493     HCab    T    G        0      0        2 
  14  chr14_50027493     HPrz    T    G        0      0        2 
  14  chr14_50027493     ZBoe    T    G        0      0        2 
  14  chr14_50027493     ZGre    T    G        0      0        2 
  14  chr14_50027493     ZHar    T    G        0      0        2 
  14  chr14_50027493   Sample    T    G        0      0        2 
  14  chr14_50039796     AAsi    C    A        0      0        2 
  14  chr14_50039796     AKia    C    A        0      0        2 
  14  chr14_50039796     AOna    C    A        0      0        2 
  14  chr14_50039796     ASom    C    A        0      0        2 
  14  chr14_50039796     HCab    C    A        0      0        2 
  14  chr14_50039796     HPrz    C    A        0      0        2 
  14  chr14_50039796     ZBoe    C    A        1      2        2 
  14  chr14_50039796     ZGre    C    A        0      0        2 
  14  chr14_50039796     ZHar    C    A        0      0        2 
  14  chr14_50039796   Sample    C    A        0      0        2 
  14  chr14_50042877     AAsi    T    G        0      0        2 
  14  chr14_50042877     AKia    T    G        0      0        2 
  14  chr14_50042877     AOna    T    G        0      0        2 
  14  chr14_50042877     ASom    T    G        1      2        2 
  14  chr14_50042877     HCab    T    G        0      0        2 
  14  chr14_50042877     HPrz    T    G        0      0        2 
  14  chr14_50042877     ZBoe    T    G        0      0        2 
  14  chr14_50042877     ZGre    T    G        0      0        2 
  14  chr14_50042877     ZHar    T    G        0      0        2 
  14  chr14_50042877   Sample    T    G        0      0        2 
  14  chr14_50049953     AAsi    A    T        0      0        2 
  14  chr14_50049953     AKia    A    T        0      0        2 
  14  chr14_50049953     AOna    A    T        0      0        2 
  14  chr14_50049953     ASom    A    T        0      0        2 
  14  chr14_50049953     HCab    A    T        0      0        2 
  14  chr14_50049953     HPrz    A    T      0.5      1        2 
  14  chr14_50049953     ZBoe    A    T        0      0        2 
  14  chr14_50049953     ZGre    A    T        0      0        2 
  14  chr14_50049953     ZHar    A    T        0      0        2 
  14  chr14_50049953   Sample    A    T        0      0        2 
  14  chr14_50052234     AAsi    G    T        0      0        2 
  14  chr14_50052234     AKia    G    T        0      0        2 
  14  chr14_50052234     AOna    G    T        0      0        2 
  14  chr14_50052234     ASom    G    T        0      0        2 
  14  chr14_50052234     HCab    G    T        1      2        2 
  14  chr14_50052234     HPrz    G    T        1      2        2 
  14  chr14_50052234     ZBoe    G    T        0      0        2 
  14  chr14_50052234     ZGre    G    T        0      0        2 
  14  chr14_50052234     ZHar    G    T        0      0        2 
  14  chr14_50052234   Sample    G    T        0      0        2 
  14  chr14_50064047     AAsi    G    T        1      2        2 
  14  chr14_50064047     AKia    G    T        0      0        2 
  14  chr14_50064047     AOna    G    T        0      0        2 
  14  chr14_50064047     ASom    G    T        0      0        2 
  14  chr14_50064047     HCab    G    T        0      0        2 
  14  chr14_50064047     HPrz    G    T        0      0        2 
  14  chr14_50064047     ZBoe    G    T        0      0        2 
  14  chr14_50064047     ZGre    G    T        0      0        2 
  14  chr14_50064047     ZHar    G    T        0      0        2 
  14  chr14_50064047   Sample    G    T        1      2        2 
  14  chr14_50071296     AAsi    C    A        0      0        2 
  14  chr14_50071296     AKia    C    A        0      0        2 
  14  chr14_50071296     AOna    C    A        0      0        2 
  14  chr14_50071296     ASom    C    A        0      0        2 
  14  chr14_50071296     HCab    C    A        1      2        2 
  14  chr14_50071296     HPrz    C    A        1      2        2 
  14  chr14_50071296     ZBoe    C    A        0      0        2 
  14  chr14_50071296     ZGre    C    A        0      0        2 
  14  chr14_50071296     ZHar    C    A        0      0        2 
  14  chr14_50071296   Sample    C    A        0      0        2 
  14  chr14_50085448     AAsi    T    A        0      0        2 
  14  chr14_50085448     AKia    T    A        0      0        2 
  14  chr14_50085448     AOna    T    A        0      0        2 
  14  chr14_50085448     ASom    T    A        0      0        2 
  14  chr14_50085448     HCab    T    A        0      0        2 
  14  chr14_50085448     HPrz    T    A      0.5      1        2 
  14  chr14_50085448     ZBoe    T    A        0      0        2 
  14  chr14_50085448     ZGre    T    A        0      0        2 
  14  chr14_50085448     ZHar    T    A        0      0        2 
  14  chr14_50085448   Sample    T    A        0      0        2 
  14  chr14_50114881     AAsi    C    A        0      0        2 
  14  chr14_50114881     AKia    C    A        0      0        2 
  14  chr14_50114881     AOna    C    A        0      0        2 
  14  chr14_50114881     ASom    C    A        0      0        2 
  14  chr14_50114881     HCab    C    A      0.5      1        2 
  14  chr14_50114881     HPrz    C    A        0      0        2 
  14  chr14_50114881     ZBoe    C    A        0      0        2 
  14  chr14_50114881     ZGre    C    A        0      0        2 
  14  chr14_50114881     ZHar    C    A        0      0        2 
  14  chr14_50114881   Sample    C    A        0      0        2 
  14  chr14_50149284     AAsi    A    C        0      0        2 
  14  chr14_50149284     AKia    A    C        0      0        2 
  14  chr14_50149284     AOna    A    C        0      0        2 
  14  chr14_50149284     ASom    A    C        0      0        2 
  14  chr14_50149284     HCab    A    C        0      0        2 
  14  chr14_50149284     HPrz    A    C      0.5      1        2 
  14  chr14_50149284     ZBoe    A    C        0      0        2 
  14  chr14_50149284     ZGre    A    C        0      0        2 
  14  chr14_50149284     ZHar    A    C        0      0        2 
  14  chr14_50149284   Sample    A    C        0      0        2 
  14  chr14_50164019     AAsi    C    G        0      0        2 
  14  chr14_50164019     AKia    C    G        0      0        2 
  14  chr14_50164019     AOna    C    G        0      0        2 
  14  chr14_50164019     ASom    C    G        0      0        2 
  14  chr14_50164019     HCab    C    G        0      0        2 
  14  chr14_50164019     HPrz    C    G      0.5      1        2 
  14  chr14_50164019     ZBoe    C    G        0      0        2 
  14  chr14_50164019     ZGre    C    G        0      0        2 
  14  chr14_50164019     ZHar    C    G        0      0        2 
  14  chr14_50164019   Sample    C    G        0      0        2 
  14  chr14_50188092     AAsi    A    T        0      0        2 
  14  chr14_50188092     AKia    A    T        0      0        2 
  14  chr14_50188092     AOna    A    T        0      0        2 
  14  chr14_50188092     ASom    A    T        0      0        2 
  14  chr14_50188092     HCab    A    T        0      0        2 
  14  chr14_50188092     HPrz    A    T        0      0        2 
  14  chr14_50188092     ZBoe    A    T        0      0        2 
  14  chr14_50188092     ZGre    A    T        0      0        2 
  14  chr14_50188092     ZHar    A    T      0.5      1        2 
  14  chr14_50188092   Sample    A    T        0      0        2 
  14  chr14_50201038     AAsi    G    T        0      0        2 
  14  chr14_50201038     AKia    G    T        0      0        2 
  14  chr14_50201038     AOna    G    T        0      0        2 
  14  chr14_50201038     ASom    G    T        0      0        2 
  14  chr14_50201038     HCab    G    T        0      0        2 
  14  chr14_50201038     HPrz    G    T        0      0        2 
  14  chr14_50201038     ZBoe    G    T        1      2        2 
  14  chr14_50201038     ZGre    G    T        1      2        2 
  14  chr14_50201038     ZHar    G    T        0      0        2 
  14  chr14_50201038   Sample    G    T        0      0        2 
  14  chr14_50209622     AAsi    G    C        0      0        2 
  14  chr14_50209622     AKia    G    C        0      0        2 
  14  chr14_50209622     AOna    G    C        0      0        2 
  14  chr14_50209622     ASom    G    C        0      0        2 
  14  chr14_50209622     HCab    G    C        0      0        2 
  14  chr14_50209622     HPrz    G    C      0.5      1        2 
  14  chr14_50209622     ZBoe    G    C        0      0        2 
  14  chr14_50209622     ZGre    G    C        0      0        2 
  14  chr14_50209622     ZHar    G    C        0      0        2 
  14  chr14_50209622   Sample    G    C        0      0        2 
  14  chr14_50210218     AAsi    G    T        0      0        2 
  14  chr14_50210218     AKia    G    T        0      0        2 
  14  chr14_50210218     AOna    G    T        0      0        2 
  14  chr14_50210218     ASom    G    T        0      0        2 
  14  chr14_50210218     HCab    G    T        0      0        2 
  14  chr14_50210218     HPrz    G    T        0      0        2 
  14  chr14_50210218     ZBoe    G    T        0      0        2 
  14  chr14_50210218     ZGre    G    T        0      0        2 
  14  chr14_50210218     ZHar    G    T      0.5      1        2 
  14  chr14_50210218   Sample    G    T        0      0        2 
  14  chr14_50211785     AAsi    T    A        0      0        2 
  14  chr14_50211785     AKia    T    A        0      0        2 
  14  chr14_50211785     AOna    T    A        0      0        2 
  14  chr14_50211785     ASom    T    A        0      0        2 
  14  chr14_50211785     HCab    T    A        0      0        2 
  14  chr14_50211785     HPrz    T    A        0      0        2 
  14  chr14_50211785     ZBoe    T    A        0      0        2 
  14  chr14_50211785     ZGre    T    A        0      0        2 
  14  chr14_50211785     ZHar    T    A      0.5      1        2 
  14  chr14_50211785   Sample    T    A        0      0        2 
  14  chr14_50234544     AAsi    G    T        0      0        2 
  14  chr14_50234544     AKia    G    T        0      0        2 
  14  chr14_50234544     AOna    G    T        0      0        2 
  14  chr14_50234544     ASom    G    T        0      0        2 
  14  chr14_50234544     HCab    G    T        1      2        2 
  14  chr14_50234544     HPrz    G    T        1      2        2 
  14  chr14_50234544     ZBoe    G    T        0      0        2 
  14  chr14_50234544     ZGre    G    T        0      0        2 
  14  chr14_50234544     ZHar    G    T        0      0        2 
  14  chr14_50234544   Sample    G    T        0      0        2 
  14  chr14_50235245     AAsi    C    A        0      0        2 
  14  chr14_50235245     AKia    C    A        1      2        2 
  14  chr14_50235245     AOna    C    A        0      0        2 
  14  chr14_50235245     ASom    C    A        0      0        2 
  14  chr14_50235245     HCab    C    A        0      0        2 
  14  chr14_50235245     HPrz    C    A        0      0        2 
  14  chr14_50235245     ZBoe    C    A        0      0        2 
  14  chr14_50235245     ZGre    C    A        0      0        2 
  14  chr14_50235245     ZHar    C    A        0      0        2 
  14  chr14_50235245   Sample    C    A        0      0        2 
  14  chr14_50236671     AAsi    C    A        0      0        2 
  14  chr14_50236671     AKia    C    A        0      0        2 
  14  chr14_50236671     AOna    C    A        0      0        2 
  14  chr14_50236671     ASom    C    A        0      0        2 
  14  chr14_50236671     HCab    C    A        0      0        2 
  14  chr14_50236671     HPrz    C    A        0      0        2 
  14  chr14_50236671     ZBoe    C    A        0      0        2 
  14  chr14_50236671     ZGre    C    A        0      0        2 
  14  chr14_50236671     ZHar    C    A      0.5      1        2 
  14  chr14_50236671   Sample    C    A        0      0        2 
  14  chr14_50251515     AAsi    G    C        0      0        2 
  14  chr14_50251515     AKia    G    C        0      0        2 
  14  chr14_50251515     AOna    G    C        0      0        2 
  14  chr14_50251515     ASom    G    C        0      0        2 
  14  chr14_50251515     HCab    G    C        1      2        2 
  14  chr14_50251515     HPrz    G    C        1      2        2 
  14  chr14_50251515     ZBoe    G    C        0      0        2 
  14  chr14_50251515     ZGre    G    C        0      0        2 
  14  chr14_50251515     ZHar    G    C        0      0        2 
  14  chr14_50251515   Sample    G    C        0      0        2 
  14  chr14_50277723     AAsi    G    T        0      0        2 
  14  chr14_50277723     AKia    G    T        0      0        2 
  14  chr14_50277723     AOna    G    T        0      0        2 
  14  chr14_50277723     ASom    G    T        0      0        2 
  14  chr14_50277723     HCab    G    T        1      2        2 
  14  chr14_50277723     HPrz    G    T        1      2        2 
  14  chr14_50277723     ZBoe    G    T        0      0        2 
  14  chr14_50277723     ZGre    G    T        0      0        2 
  14  chr14_50277723     ZHar    G    T        0      0        2 
  14  chr14_50277723   Sample    G    T        0      0        2 
  14  chr14_50291536     AAsi    G    T        0      0        2 
  14  chr14_50291536     AKia    G    T        0      0        2 
  14  chr14_50291536     AOna    G    T        0      0        2 
  14  chr14_50291536     ASom    G    T        0      0        2 
  14  chr14_50291536     HCab    G    T        0      0        2 
  14  chr14_50291536     HPrz    G    T        0      0        2 
  14  chr14_50291536     ZBoe    G    T      0.5      1        2 
  14  chr14_50291536     ZGre    G    T        0      0        2 
  14  chr14_50291536     ZHar    G    T        0      0        2 
  14  chr14_50291536   Sample    G    T        0      0        2 
  14  chr14_50292314     AAsi    G    C        0      0        2 
  14  chr14_50292314     AKia    G    C        0      0        2 
  14  chr14_50292314     AOna    G    C        0      0        2 
  14  chr14_50292314     ASom    G    C        0      0        2 
  14  chr14_50292314     HCab    G    C        0      0        2 
  14  chr14_50292314     HPrz    G    C        0      0        2 
  14  chr14_50292314     ZBoe    G    C      0.5      1        2 
  14  chr14_50292314     ZGre    G    C        0      0        2 
  14  chr14_50292314     ZHar    G    C        0      0        2 
  14  chr14_50292314   Sample    G    C        0      0        2 
  14  chr14_50294375     AAsi    T    G        0      0        2 
  14  chr14_50294375     AKia    T    G        0      0        2 
  14  chr14_50294375     AOna    T    G        0      0        2 
  14  chr14_50294375     ASom    T    G        0      0        2 
  14  chr14_50294375     HCab    T    G        0      0        2 
  14  chr14_50294375     HPrz    T    G        0      0        2 
  14  chr14_50294375     ZBoe    T    G        0      0        2 
  14  chr14_50294375     ZGre    T    G        0      0        2 
  14  chr14_50294375     ZHar    T    G      0.5      1        2 
  14  chr14_50294375   Sample    T    G        0      0        2 
  14  chr14_50327962     AAsi    G    C        0      0        2 
  14  chr14_50327962     AKia    G    C        0      0        2 
  14  chr14_50327962     AOna    G    C        0      0        2 
  14  chr14_50327962     ASom    G    C        0      0        2 
  14  chr14_50327962     HCab    G    C        0      0        2 
  14  chr14_50327962     HPrz    G    C        0      0        2 
  14  chr14_50327962     ZBoe    G    C        1      2        2 
  14  chr14_50327962     ZGre    G    C        1      2        2 
  14  chr14_50327962     ZHar    G    C        0      0        2 
  14  chr14_50327962   Sample    G    C        0      0        2 
  14  chr14_50331014     AAsi    A    T        0      0        2 
  14  chr14_50331014     AKia    A    T        0      0        2 
  14  chr14_50331014     AOna    A    T        0      0        2 
  14  chr14_50331014     ASom    A    T        0      0        2 
  14  chr14_50331014     HCab    A    T        0      0        2 
  14  chr14_50331014     HPrz    A    T        0      0        2 
  14  chr14_50331014     ZBoe    A    T      0.5      1        2 
  14  chr14_50331014     ZGre    A    T        0      0        2 
  14  chr14_50331014     ZHar    A    T        0      0        2 
  14  chr14_50331014   Sample    A    T        0      0        2 
  14  chr14_50341713     AAsi    T    G        0      0        2 
  14  chr14_50341713     AKia    T    G        1      2        2 
  14  chr14_50341713     AOna    T    G        1      2        2 
  14  chr14_50341713     ASom    T    G        0      0        2 
  14  chr14_50341713     HCab    T    G        0      0        2 
  14  chr14_50341713     HPrz    T    G        0      0        2 
  14  chr14_50341713     ZBoe    T    G        0      0        2 
  14  chr14_50341713     ZGre    T    G        0      0        2 
  14  chr14_50341713     ZHar    T    G        0      0        2 
  14  chr14_50341713   Sample    T    G        0      0        2 
  14  chr14_50350368     AAsi    G    C        1      2        2 
  14  chr14_50350368     AKia    G    C        0      0        2 
  14  chr14_50350368     AOna    G    C        0      0        2 
  14  chr14_50350368     ASom    G    C        0      0        2 
  14  chr14_50350368     HCab    G    C        0      0        2 
  14  chr14_50350368     HPrz    G    C        0      0        2 
  14  chr14_50350368     ZBoe    G    C        0      0        2 
  14  chr14_50350368     ZGre    G    C        0      0        2 
  14  chr14_50350368     ZHar    G    C        0      0        2 
  14  chr14_50350368   Sample    G    C        1      2        2 
  14  chr14_50371896     AAsi    T    A        0      0        2 
  14  chr14_50371896     AKia    T    A        0      0        2 
  14  chr14_50371896     AOna    T    A        0      0        2 
  14  chr14_50371896     ASom    T    A        0      0        2 
  14  chr14_50371896     HCab    T    A        0      0        2 
  14  chr14_50371896     HPrz    T    A        0      0        2 
  14  chr14_50371896     ZBoe    T    A      0.5      1        2 
  14  chr14_50371896     ZGre    T    A        0      0        2 
  14  chr14_50371896     ZHar    T    A        0      0        2 
  14  chr14_50371896   Sample    T    A        0      0        2 
  14  chr14_50384244     AAsi    G    C        0      0        2 
  14  chr14_50384244     AKia    G    C        0      0        2 
  14  chr14_50384244     AOna    G    C        0      0        2 
  14  chr14_50384244     ASom    G    C        0      0        2 
  14  chr14_50384244     HCab    G    C        1      2        2 
  14  chr14_50384244     HPrz    G    C        1      2        2 
  14  chr14_50384244     ZBoe    G    C        0      0        2 
  14  chr14_50384244     ZGre    G    C        0      0        2 
  14  chr14_50384244     ZHar    G    C        0      0        2 
  14  chr14_50384244   Sample    G    C        0      0        2 
  14  chr14_50430804     AAsi    G    T        0      0        2 
  14  chr14_50430804     AKia    G    T        0      0        2 
  14  chr14_50430804     AOna    G    T        0      0        2 
  14  chr14_50430804     ASom    G    T        1      2        2 
  14  chr14_50430804     HCab    G    T        0      0        2 
  14  chr14_50430804     HPrz    G    T        0      0        2 
  14  chr14_50430804     ZBoe    G    T        0      0        2 
  14  chr14_50430804     ZGre    G    T        0      0        2 
  14  chr14_50430804     ZHar    G    T        0      0        2 
  14  chr14_50430804   Sample    G    T        0      0        2 
  14  chr14_50463233     AAsi    T    G        1      2        2 
  14  chr14_50463233     AKia    T    G        0      0        2 
  14  chr14_50463233     AOna    T    G        0      0        2 
  14  chr14_50463233     ASom    T    G        0      0        2 
  14  chr14_50463233     HCab    T    G        0      0        2 
  14  chr14_50463233     HPrz    T    G        0      0        2 
  14  chr14_50463233     ZBoe    T    G        0      0        2 
  14  chr14_50463233     ZGre    T    G        0      0        2 
  14  chr14_50463233     ZHar    T    G        0      0        2 
  14  chr14_50463233   Sample    T    G        1      2        2 
  14  chr14_50528164     AAsi    C    A        0      0        2 
  14  chr14_50528164     AKia    C    A        0      0        2 
  14  chr14_50528164     AOna    C    A        0      0        2 
  14  chr14_50528164     ASom    C    A        0      0        2 
  14  chr14_50528164     HCab    C    A        1      2        2 
  14  chr14_50528164     HPrz    C    A        1      2        2 
  14  chr14_50528164     ZBoe    C    A        0      0        2 
  14  chr14_50528164     ZGre    C    A        0      0        2 
  14  chr14_50528164     ZHar    C    A        0      0        2 
  14  chr14_50528164   Sample    C    A        0      0        2 
  14  chr14_50543670     AAsi    C    A        0      0        2 
  14  chr14_50543670     AKia    C    A        0      0        2 
  14  chr14_50543670     AOna    C    A        0      0        2 
  14  chr14_50543670     ASom    C    A        0      0        2 
  14  chr14_50543670     HCab    C    A        0      0        2 
  14  chr14_50543670     HPrz    C    A        0      0        2 
  14  chr14_50543670     ZBoe    C    A        0      0        2 
  14  chr14_50543670     ZGre    C    A        0      0        2 
  14  chr14_50543670     ZHar    C    A        1      2        2 
  14  chr14_50543670   Sample    C    A        0      0        2 
  14  chr14_50546760     AAsi    C    A        0      0        2 
  14  chr14_50546760     AKia    C    A        1      2        2 
  14  chr14_50546760     AOna    C    A        1      2        2 
  14  chr14_50546760     ASom    C    A        0      0        2 
  14  chr14_50546760     HCab    C    A        0      0        2 
  14  chr14_50546760     HPrz    C    A        0      0        2 
  14  chr14_50546760     ZBoe    C    A        0      0        2 
  14  chr14_50546760     ZGre    C    A        0      0        2 
  14  chr14_50546760     ZHar    C    A        0      0        2 
  14  chr14_50546760   Sample    C    A        0      0        2 
  14  chr14_50563040     AAsi    T    G        0      0        2 
  14  chr14_50563040     AKia    T    G        0      0        2 
  14  chr14_50563040     AOna    T    G        0      0        2 
  14  chr14_50563040     ASom    T    G        0      0        2 
  14  chr14_50563040     HCab    T    G        1      2        2 
  14  chr14_50563040     HPrz    T    G        1      2        2 
  14  chr14_50563040     ZBoe    T    G        0      0        2 
  14  chr14_50563040     ZGre    T    G        0      0        2 
  14  chr14_50563040     ZHar    T    G        0      0        2 
  14  chr14_50563040   Sample    T    G        0      0        2 
  14  chr14_50563755     AAsi    C    G        0      0        2 
  14  chr14_50563755     AKia    C    G        0      0        2 
  14  chr14_50563755     AOna    C    G        0      0        2 
  14  chr14_50563755     ASom    C    G        1      2        2 
  14  chr14_50563755     HCab    C    G        0      0        2 
  14  chr14_50563755     HPrz    C    G        0      0        2 
  14  chr14_50563755     ZBoe    C    G        0      0        2 
  14  chr14_50563755     ZGre    C    G        0      0        2 
  14  chr14_50563755     ZHar    C    G        0      0        2 
  14  chr14_50563755   Sample    C    G        0      0        2 
  14  chr14_50582337     AAsi    G    C        0      0        2 
  14  chr14_50582337     AKia    G    C        0      0        2 
  14  chr14_50582337     AOna    G    C        0      0        2 
  14  chr14_50582337     ASom    G    C        1      2        2 
  14  chr14_50582337     HCab    G    C        0      0        2 
  14  chr14_50582337     HPrz    G    C        0      0        2 
  14  chr14_50582337     ZBoe    G    C        0      0        2 
  14  chr14_50582337     ZGre    G    C        0      0        2 
  14  chr14_50582337     ZHar    G    C        0      0        2 
  14  chr14_50582337   Sample    G    C        0      0        2 
  14  chr14_50582675     AAsi    C    G        0      0        2 
  14  chr14_50582675     AKia    C    G        1      2        2 
  14  chr14_50582675     AOna    C    G        1      2        2 
  14  chr14_50582675     ASom    C    G        0      0        2 
  14  chr14_50582675     HCab    C    G        0      0        2 
  14  chr14_50582675     HPrz    C    G        0      0        2 
  14  chr14_50582675     ZBoe    C    G        0      0        2 
  14  chr14_50582675     ZGre    C    G        0      0        2 
  14  chr14_50582675     ZHar    C    G        0      0        2 
  14  chr14_50582675   Sample    C    G        0      0        2 
  14  chr14_50622972     AAsi    G    T        0      0        2 
  14  chr14_50622972     AKia    G    T        0      0        2 
  14  chr14_50622972     AOna    G    T        0      0        2 
  14  chr14_50622972     ASom    G    T        0      0        2 
  14  chr14_50622972     HCab    G    T        0      0        2 
  14  chr14_50622972     HPrz    G    T      0.5      1        2 
  14  chr14_50622972     ZBoe    G    T        0      0        2 
  14  chr14_50622972     ZGre    G    T        0      0        2 
  14  chr14_50622972     ZHar    G    T        0      0        2 
  14  chr14_50622972   Sample    G    T        0      0        2 
  14  chr14_50628781     AAsi    T    G        0      0        2 
  14  chr14_50628781     AKia    T    G        0      0        2 
  14  chr14_50628781     AOna    T    G        0      0        2 
  14  chr14_50628781     ASom    T    G        0      0        2 
  14  chr14_50628781     HCab    T    G        0      0        2 
  14  chr14_50628781     HPrz    T    G        0      0        2 
  14  chr14_50628781     ZBoe    T    G      0.5      1        2 
  14  chr14_50628781     ZGre    T    G        0      0        2 
  14  chr14_50628781     ZHar    T    G        0      0        2 
  14  chr14_50628781   Sample    T    G        0      0        2 
  14  chr14_50650424     AAsi    C    A        1      2        2 
  14  chr14_50650424     AKia    C    A        0      0        2 
  14  chr14_50650424     AOna    C    A        0      0        2 
  14  chr14_50650424     ASom    C    A        1      2        2 
  14  chr14_50650424     HCab    C    A        0      0        2 
  14  chr14_50650424     HPrz    C    A        0      0        2 
  14  chr14_50650424     ZBoe    C    A        0      0        2 
  14  chr14_50650424     ZGre    C    A        0      0        2 
  14  chr14_50650424     ZHar    C    A        0      0        2 
  14  chr14_50650424   Sample    C    A        1      2        2 
  14  chr14_50670939     AAsi    A    T        0      0        2 
  14  chr14_50670939     AKia    A    T        0      0        2 
  14  chr14_50670939     AOna    A    T        0      0        2 
  14  chr14_50670939     ASom    A    T        0      0        2 
  14  chr14_50670939     HCab    A    T        0      0        2 
  14  chr14_50670939     HPrz    A    T        0      0        2 
  14  chr14_50670939     ZBoe    A    T        0      0        2 
  14  chr14_50670939     ZGre    A    T        0      0        2 
  14  chr14_50670939     ZHar    A    T      0.5      1        2 
  14  chr14_50670939   Sample    A    T        0      0        2 
  14  chr14_50695624     AAsi    C    G        0      0        2 
  14  chr14_50695624     AKia    C    G        0      0        2 
  14  chr14_50695624     AOna    C    G        0      0        2 
  14  chr14_50695624     ASom    C    G        1      2        2 
  14  chr14_50695624     HCab    C    G        0      0        2 
  14  chr14_50695624     HPrz    C    G        0      0        2 
  14  chr14_50695624     ZBoe    C    G        0      0        2 
  14  chr14_50695624     ZGre    C    G        0      0        2 
  14  chr14_50695624     ZHar    C    G        0      0        2 
  14  chr14_50695624   Sample    C    G        0      0        2 
  14  chr14_50714950     AAsi    C    G        0      0        2 
  14  chr14_50714950     AKia    C    G        0      0        2 
  14  chr14_50714950     AOna    C    G        0      0        2 
  14  chr14_50714950     ASom    C    G        0      0        2 
  14  chr14_50714950     HCab    C    G        1      2        2 
  14  chr14_50714950     HPrz    C    G        1      2        2 
  14  chr14_50714950     ZBoe    C    G        1      2        2 
  14  chr14_50714950     ZGre    C    G        1      2        2 
  14  chr14_50714950     ZHar    C    G        0      0        2 
  14  chr14_50714950   Sample    C    G        0      0        2 
  14  chr14_50757184     AAsi    A    T        0      0        2 
  14  chr14_50757184     AKia    A    T        0      0        2 
  14  chr14_50757184     AOna    A    T        0      0        2 
  14  chr14_50757184     ASom    A    T        0      0        2 
  14  chr14_50757184     HCab    A    T        1      2        2 
  14  chr14_50757184     HPrz    A    T        1      2        2 
  14  chr14_50757184     ZBoe    A    T        0      0        2 
  14  chr14_50757184     ZGre    A    T        0      0        2 
  14  chr14_50757184     ZHar    A    T        0      0        2 
  14  chr14_50757184   Sample    A    T        0      0        2 
  14  chr14_50838680     AAsi    A    C        0      0        2 
  14  chr14_50838680     AKia    A    C        0      0        2 
  14  chr14_50838680     AOna    A    C        1      2        2 
  14  chr14_50838680     ASom    A    C        0      0        2 
  14  chr14_50838680     HCab    A    C        0      0        2 
  14  chr14_50838680     HPrz    A    C        0      0        2 
  14  chr14_50838680     ZBoe    A    C        0      0        2 
  14  chr14_50838680     ZGre    A    C        0      0        2 
  14  chr14_50838680     ZHar    A    C        0      0        2 
  14  chr14_50838680   Sample    A    C        0      0        2 
  14  chr14_50845791     AAsi    T    G        0      0        2 
  14  chr14_50845791     AKia    T    G        0      0        2 
  14  chr14_50845791     AOna    T    G        0      0        2 
  14  chr14_50845791     ASom    T    G        0      0        2 
  14  chr14_50845791     HCab    T    G        1      2        2 
  14  chr14_50845791     HPrz    T    G        1      2        2 
  14  chr14_50845791     ZBoe    T    G        0      0        2 
  14  chr14_50845791     ZGre    T    G        0      0        2 
  14  chr14_50845791     ZHar    T    G        0      0        2 
  14  chr14_50845791   Sample    T    G        0      0        2 
  14  chr14_50855338     AAsi    C    A        0      0        2 
  14  chr14_50855338     AKia    C    A        0      0        2 
  14  chr14_50855338     AOna    C    A        0      0        2 
  14  chr14_50855338     ASom    C    A        0      0        2 
  14  chr14_50855338     HCab    C    A        0      0        2 
  14  chr14_50855338     HPrz    C    A        0      0        2 
  14  chr14_50855338     ZBoe    C    A        1      2        2 
  14  chr14_50855338     ZGre    C    A      0.5      1        2 
  14  chr14_50855338     ZHar    C    A        0      0        2 
  14  chr14_50855338   Sample    C    A        0      0        2 
  14  chr14_50871989     AAsi    C    A        0      0        2 
  14  chr14_50871989     AKia    C    A        0      0        2 
  14  chr14_50871989     AOna    C    A        0      0        2 
  14  chr14_50871989     ASom    C    A        0      0        2 
  14  chr14_50871989     HCab    C    A        0      0        2 
  14  chr14_50871989     HPrz    C    A        0      0        2 
  14  chr14_50871989     ZBoe    C    A        0      0        2 
  14  chr14_50871989     ZGre    C    A        0      0        2 
  14  chr14_50871989     ZHar    C    A        1      2        2 
  14  chr14_50871989   Sample    C    A        0      0        2 
  14  chr14_50877368     AAsi    A    T        0      0        2 
  14  chr14_50877368     AKia    A    T        0      0        2 
  14  chr14_50877368     AOna    A    T        0      0        2 
  14  chr14_50877368     ASom    A    T        0      0        2 
  14  chr14_50877368     HCab    A    T      0.5      1        2 
  14  chr14_50877368     HPrz    A    T        0      0        2 
  14  chr14_50877368     ZBoe    A    T        0      0        2 
  14  chr14_50877368     ZGre    A    T        0      0        2 
  14  chr14_50877368     ZHar    A    T        0      0        2 
  14  chr14_50877368   Sample    A    T        0      0        2 
  14  chr14_50880487     AAsi    G    C        0      0        2 
  14  chr14_50880487     AKia    G    C        0      0        2 
  14  chr14_50880487     AOna    G    C        0      0        2 
  14  chr14_50880487     ASom    G    C        0      0        2 
  14  chr14_50880487     HCab    G    C        1      2        2 
  14  chr14_50880487     HPrz    G    C        1      2        2 
  14  chr14_50880487     ZBoe    G    C        0      0        2 
  14  chr14_50880487     ZGre    G    C        0      0        2 
  14  chr14_50880487     ZHar    G    C        0      0        2 
  14  chr14_50880487   Sample    G    C        0      0        2 
  14  chr14_50889200     AAsi    G    C        0      0        2 
  14  chr14_50889200     AKia    G    C        0      0        2 
  14  chr14_50889200     AOna    G    C        0      0        2 
  14  chr14_50889200     ASom    G    C        0      0        2 
  14  chr14_50889200     HCab    G    C        0      0        2 
  14  chr14_50889200     HPrz    G    C      0.5      1        2 
  14  chr14_50889200     ZBoe    G    C        0      0        2 
  14  chr14_50889200     ZGre    G    C        0      0        2 
  14  chr14_50889200     ZHar    G    C        0      0        2 
  14  chr14_50889200   Sample    G    C        0      0        2 
  14  chr14_50909623     AAsi    G    T        0      0        2 
  14  chr14_50909623     AKia    G    T        0      0        2 
  14  chr14_50909623     AOna    G    T        0      0        2 
  14  chr14_50909623     ASom    G    T        0      0        2 
  14  chr14_50909623     HCab    G    T        1      2        2 
  14  chr14_50909623     HPrz    G    T        1      2        2 
  14  chr14_50909623     ZBoe    G    T        0      0        2 
  14  chr14_50909623     ZGre    G    T        0      0        2 
  14  chr14_50909623     ZHar    G    T        0      0        2 
  14  chr14_50909623   Sample    G    T        0      0        2 
  14  chr14_50940466     AAsi    C    A        0      0        2 
  14  chr14_50940466     AKia    C    A        0      0        2 
  14  chr14_50940466     AOna    C    A        0      0        2 
  14  chr14_50940466     ASom    C    A        0      0        2 
  14  chr14_50940466     HCab    C    A        0      0        2 
  14  chr14_50940466     HPrz    C    A        0      0        2 
  14  chr14_50940466     ZBoe    C    A        0      0        2 
  14  chr14_50940466     ZGre    C    A        0      0        2 
  14  chr14_50940466     ZHar    C    A      0.5      1        2 
  14  chr14_50940466   Sample    C    A        0      0        2 
  14  chr14_50975991     AAsi    T    A        0      0        2 
  14  chr14_50975991     AKia    T    A      0.5      1        2 
  14  chr14_50975991     AOna    T    A        0      0        2 
  14  chr14_50975991     ASom    T    A        0      0        2 
  14  chr14_50975991     HCab    T    A        0      0        2 
  14  chr14_50975991     HPrz    T    A        0      0        2 
  14  chr14_50975991     ZBoe    T    A        0      0        2 
  14  chr14_50975991     ZGre    T    A        0      0        2 
  14  chr14_50975991     ZHar    T    A        0      0        2 
  14  chr14_50975991   Sample    T    A        0      0        2 
  14  chr14_50976253     AAsi    G    T        0      0        2 
  14  chr14_50976253     AKia    G    T        0      0        2 
  14  chr14_50976253     AOna    G    T        0      0        2 
  14  chr14_50976253     ASom    G    T        0      0        2 
  14  chr14_50976253     HCab    G    T        0      0        2 
  14  chr14_50976253     HPrz    G    T        0      0        2 
  14  chr14_50976253     ZBoe    G    T      0.5      1        2 
  14  chr14_50976253     ZGre    G    T        0      0        2 
  14  chr14_50976253     ZHar    G    T        0      0        2 
  14  chr14_50976253   Sample    G    T        0      0        2 
  14  chr14_50978226     AAsi    C    G        0      0        2 
  14  chr14_50978226     AKia    C    G      0.5      1        2 
  14  chr14_50978226     AOna    C    G        0      0        2 
  14  chr14_50978226     ASom    C    G        0      0        2 
  14  chr14_50978226     HCab    C    G        0      0        2 
  14  chr14_50978226     HPrz    C    G        0      0        2 
  14  chr14_50978226     ZBoe    C    G        0      0        2 
  14  chr14_50978226     ZGre    C    G        0      0        2 
  14  chr14_50978226     ZHar    C    G        0      0        2 
  14  chr14_50978226   Sample    C    G        0      0        2 
  14  chr14_50994173     AAsi    C    G        0      0        2 
  14  chr14_50994173     AKia    C    G        0      0        2 
  14  chr14_50994173     AOna    C    G        1      2        2 
  14  chr14_50994173     ASom    C    G        0      0        2 
  14  chr14_50994173     HCab    C    G        0      0        2 
  14  chr14_50994173     HPrz    C    G        0      0        2 
  14  chr14_50994173     ZBoe    C    G        1      2        2 
  14  chr14_50994173     ZGre    C    G        1      2        2 
  14  chr14_50994173     ZHar    C    G        1      2        2 
  14  chr14_50994173   Sample    C    G        0      0        2 
  14  chr14_50996626     AAsi    G    C        0      0        2 
  14  chr14_50996626     AKia    G    C        0      0        2 
  14  chr14_50996626     AOna    G    C        0      0        2 
  14  chr14_50996626     ASom    G    C        0      0        2 
  14  chr14_50996626     HCab    G    C        1      2        2 
  14  chr14_50996626     HPrz    G    C        1      2        2 
  14  chr14_50996626     ZBoe    G    C        0      0        2 
  14  chr14_50996626     ZGre    G    C        0      0        2 
  14  chr14_50996626     ZHar    G    C        0      0        2 
  14  chr14_50996626   Sample    G    C        0      0        2 
  14  chr14_51002867     AAsi    C    A        0      0        2 
  14  chr14_51002867     AKia    C    A        0      0        2 
  14  chr14_51002867     AOna    C    A        0      0        2 
  14  chr14_51002867     ASom    C    A        0      0        2 
  14  chr14_51002867     HCab    C    A        1      2        2 
  14  chr14_51002867     HPrz    C    A        1      2        2 
  14  chr14_51002867     ZBoe    C    A        0      0        2 
  14  chr14_51002867     ZGre    C    A        0      0        2 
  14  chr14_51002867     ZHar    C    A        0      0        2 
  14  chr14_51002867   Sample    C    A        0      0        2 
  14  chr14_51011798     AAsi    G    T        0      0        2 
  14  chr14_51011798     AKia    G    T        0      0        2 
  14  chr14_51011798     AOna    G    T        0      0        2 
  14  chr14_51011798     ASom    G    T        0      0        2 
  14  chr14_51011798     HCab    G    T        0      0        2 
  14  chr14_51011798     HPrz    G    T        0      0        2 
  14  chr14_51011798     ZBoe    G    T        0      0        2 
  14  chr14_51011798     ZGre    G    T        0      0        2 
  14  chr14_51011798     ZHar    G    T        1      2        2 
  14  chr14_51011798   Sample    G    T        0      0        2 
  14  chr14_51012581     AAsi    T    G        0      0        2 
  14  chr14_51012581     AKia    T    G        0      0        2 
  14  chr14_51012581     AOna    T    G        0      0        2 
  14  chr14_51012581     ASom    T    G        0      0        2 
  14  chr14_51012581     HCab    T    G        0      0        2 
  14  chr14_51012581     HPrz    T    G        0      0        2 
  14  chr14_51012581     ZBoe    T    G        0      0        2 
  14  chr14_51012581     ZGre    T    G      0.5      1        2 
  14  chr14_51012581     ZHar    T    G        0      0        2 
  14  chr14_51012581   Sample    T    G        0      0        2 
  14  chr14_51012963     AAsi    T    A        0      0        2 
  14  chr14_51012963     AKia    T    A        0      0        2 
  14  chr14_51012963     AOna    T    A        0      0        2 
  14  chr14_51012963     ASom    T    A        0      0        2 
  14  chr14_51012963     HCab    T    A        0      0        2 
  14  chr14_51012963     HPrz    T    A        0      0        2 
  14  chr14_51012963     ZBoe    T    A        0      0        2 
  14  chr14_51012963     ZGre    T    A        0      0        2 
  14  chr14_51012963     ZHar    T    A        1      2        2 
  14  chr14_51012963   Sample    T    A        0      0        2 
  14  chr14_51044507     AAsi    G    T        1      2        2 
  14  chr14_51044507     AKia    G    T        0      0        2 
  14  chr14_51044507     AOna    G    T        0      0        2 
  14  chr14_51044507     ASom    G    T        1      2        2 
  14  chr14_51044507     HCab    G    T        0      0        2 
  14  chr14_51044507     HPrz    G    T        0      0        2 
  14  chr14_51044507     ZBoe    G    T        1      2        2 
  14  chr14_51044507     ZGre    G    T        1      2        2 
  14  chr14_51044507     ZHar    G    T        0      0        2 
  14  chr14_51044507   Sample    G    T        1      2        2 
  14  chr14_51059522     AAsi    C    G        0      0        2 
  14  chr14_51059522     AKia    C    G        0      0        2 
  14  chr14_51059522     AOna    C    G        0      0        2 
  14  chr14_51059522     ASom    C    G        0      0        2 
  14  chr14_51059522     HCab    C    G        1      2        2 
  14  chr14_51059522     HPrz    C    G        1      2        2 
  14  chr14_51059522     ZBoe    C    G        0      0        2 
  14  chr14_51059522     ZGre    C    G        0      0        2 
  14  chr14_51059522     ZHar    C    G        0      0        2 
  14  chr14_51059522   Sample    C    G        0      0        2 
  14  chr14_51064133     AAsi    G    C        0      0        2 
  14  chr14_51064133     AKia    G    C        0      0        2 
  14  chr14_51064133     AOna    G    C        0      0        2 
  14  chr14_51064133     ASom    G    C        0      0        2 
  14  chr14_51064133     HCab    G    C        1      2        2 
  14  chr14_51064133     HPrz    G    C        1      2        2 
  14  chr14_51064133     ZBoe    G    C        0      0        2 
  14  chr14_51064133     ZGre    G    C        0      0        2 
  14  chr14_51064133     ZHar    G    C        0      0        2 
  14  chr14_51064133   Sample    G    C        0      0        2 
  14  chr14_51070887     AAsi    C    G        0      0        2 
  14  chr14_51070887     AKia    C    G        0      0        2 
  14  chr14_51070887     AOna    C    G        0      0        2 
  14  chr14_51070887     ASom    C    G        0      0        2 
  14  chr14_51070887     HCab    C    G        0      0        2 
  14  chr14_51070887     HPrz    C    G        0      0        2 
  14  chr14_51070887     ZBoe    C    G        0      0        2 
  14  chr14_51070887     ZGre    C    G        1      2        2 
  14  chr14_51070887     ZHar    C    G        0      0        2 
  14  chr14_51070887   Sample    C    G        0      0        2 
  14  chr14_51072318     AAsi    C    A        0      0        2 
  14  chr14_51072318     AKia    C    A        0      0        2 
  14  chr14_51072318     AOna    C    A        0      0        2 
  14  chr14_51072318     ASom    C    A        0      0        2 
  14  chr14_51072318     HCab    C    A        0      0        2 
  14  chr14_51072318     HPrz    C    A        0      0        2 
  14  chr14_51072318     ZBoe    C    A      0.5      1        2 
  14  chr14_51072318     ZGre    C    A        0      0        2 
  14  chr14_51072318     ZHar    C    A        0      0        2 
  14  chr14_51072318   Sample    C    A        0      0        2 
  14  chr14_51092648     AAsi    C    A        0      0        2 
  14  chr14_51092648     AKia    C    A        0      0        2 
  14  chr14_51092648     AOna    C    A        0      0        2 
  14  chr14_51092648     ASom    C    A        0      0        2 
  14  chr14_51092648     HCab    C    A        0      0        2 
  14  chr14_51092648     HPrz    C    A        0      0        2 
  14  chr14_51092648     ZBoe    C    A      0.5      1        2 
  14  chr14_51092648     ZGre    C    A        0      0        2 
  14  chr14_51092648     ZHar    C    A        0      0        2 
  14  chr14_51092648   Sample    C    A        0      0        2 
  14  chr14_51098457     AAsi    T    A        0      0        2 
  14  chr14_51098457     AKia    T    A        0      0        2 
  14  chr14_51098457     AOna    T    A        0      0        2 
  14  chr14_51098457     ASom    T    A        1      2        2 
  14  chr14_51098457     HCab    T    A        0      0        2 
  14  chr14_51098457     HPrz    T    A        0      0        2 
  14  chr14_51098457     ZBoe    T    A        0      0        2 
  14  chr14_51098457     ZGre    T    A        0      0        2 
  14  chr14_51098457     ZHar    T    A        0      0        2 
  14  chr14_51098457   Sample    T    A        0      0        2 
  14  chr14_51133507     AAsi    C    A        0      0        2 
  14  chr14_51133507     AKia    C    A        0      0        2 
  14  chr14_51133507     AOna    C    A        0      0        2 
  14  chr14_51133507     ASom    C    A        0      0        2 
  14  chr14_51133507     HCab    C    A        0      0        2 
  14  chr14_51133507     HPrz    C    A        0      0        2 
  14  chr14_51133507     ZBoe    C    A        1      2        2 
  14  chr14_51133507     ZGre    C    A        1      2        2 
  14  chr14_51133507     ZHar    C    A        0      0        2 
  14  chr14_51133507   Sample    C    A        0      0        2 
  14  chr14_51164050     AAsi    C    A        0      0        2 
  14  chr14_51164050     AKia    C    A      0.5      1        2 
  14  chr14_51164050     AOna    C    A        0      0        2 
  14  chr14_51164050     ASom    C    A        0      0        2 
  14  chr14_51164050     HCab    C    A        0      0        2 
  14  chr14_51164050     HPrz    C    A        0      0        2 
  14  chr14_51164050     ZBoe    C    A        0      0        2 
  14  chr14_51164050     ZGre    C    A        0      0        2 
  14  chr14_51164050     ZHar    C    A        0      0        2 
  14  chr14_51164050   Sample    C    A        0      0        2 
  14  chr14_51168140     AAsi    G    C        0      0        2 
  14  chr14_51168140     AKia    G    C        1      2        2 
  14  chr14_51168140     AOna    G    C        1      2        2 
  14  chr14_51168140     ASom    G    C        0      0        2 
  14  chr14_51168140     HCab    G    C        0      0        2 
  14  chr14_51168140     HPrz    G    C        0      0        2 
  14  chr14_51168140     ZBoe    G    C        0      0        2 
  14  chr14_51168140     ZGre    G    C        0      0        2 
  14  chr14_51168140     ZHar    G    C        0      0        2 
  14  chr14_51168140   Sample    G    C        0      0        2 
  14  chr14_51175884     AAsi    A    C        0      0        2 
  14  chr14_51175884     AKia    A    C        0      0        2 
  14  chr14_51175884     AOna    A    C        0      0        2 
  14  chr14_51175884     ASom    A    C        0      0        2 
  14  chr14_51175884     HCab    A    C      0.5      1        2 
  14  chr14_51175884     HPrz    A    C        1      2        2 
  14  chr14_51175884     ZBoe    A    C        0      0        2 
  14  chr14_51175884     ZGre    A    C        0      0        2 
  14  chr14_51175884     ZHar    A    C        0      0        2 
  14  chr14_51175884   Sample    A    C        0      0        2 
  14  chr14_51201651     AAsi    G    C        0      0        2 
  14  chr14_51201651     AKia    G    C        0      0        2 
  14  chr14_51201651     AOna    G    C        0      0        2 
  14  chr14_51201651     ASom    G    C        0      0        2 
  14  chr14_51201651     HCab    G    C        1      2        2 
  14  chr14_51201651     HPrz    G    C        1      2        2 
  14  chr14_51201651     ZBoe    G    C        0      0        2 
  14  chr14_51201651     ZGre    G    C        0      0        2 
  14  chr14_51201651     ZHar    G    C        0      0        2 
  14  chr14_51201651   Sample    G    C        0      0        2 
  14  chr14_51225981     AAsi    A    T        0      0        2 
  14  chr14_51225981     AKia    A    T        0      0        2 
  14  chr14_51225981     AOna    A    T        0      0        2 
  14  chr14_51225981     ASom    A    T        0      0        2 
  14  chr14_51225981     HCab    A    T      0.5      1        2 
  14  chr14_51225981     HPrz    A    T        0      0        2 
  14  chr14_51225981     ZBoe    A    T        0      0        2 
  14  chr14_51225981     ZGre    A    T        0      0        2 
  14  chr14_51225981     ZHar    A    T        0      0        2 
  14  chr14_51225981   Sample    A    T        0      0        2 
  14  chr14_51238100     AAsi    T    G        0      0        2 
  14  chr14_51238100     AKia    T    G        0      0        2 
  14  chr14_51238100     AOna    T    G        0      0        2 
  14  chr14_51238100     ASom    T    G        0      0        2 
  14  chr14_51238100     HCab    T    G        1      2        2 
  14  chr14_51238100     HPrz    T    G        1      2        2 
  14  chr14_51238100     ZBoe    T    G        0      0        2 
  14  chr14_51238100     ZGre    T    G        0      0        2 
  14  chr14_51238100     ZHar    T    G        0      0        2 
  14  chr14_51238100   Sample    T    G        0      0        2 
  14  chr14_51243504     AAsi    C    G        0      0        2 
  14  chr14_51243504     AKia    C    G        0      0        2 
  14  chr14_51243504     AOna    C    G        0      0        2 
  14  chr14_51243504     ASom    C    G        0      0        2 
  14  chr14_51243504     HCab    C    G        1      2        2 
  14  chr14_51243504     HPrz    C    G        1      2        2 
  14  chr14_51243504     ZBoe    C    G        0      0        2 
  14  chr14_51243504     ZGre    C    G        0      0        2 
  14  chr14_51243504     ZHar    C    G        0      0        2 
  14  chr14_51243504   Sample    C    G        0      0        2 
  14  chr14_51259655     AAsi    A    C        0      0        2 
  14  chr14_51259655     AKia    A    C        0      0        2 
  14  chr14_51259655     AOna    A    C        0      0        2 
  14  chr14_51259655     ASom    A    C        0      0        2 
  14  chr14_51259655     HCab    A    C        0      0        2 
  14  chr14_51259655     HPrz    A    C        0      0        2 
  14  chr14_51259655     ZBoe    A    C        0      0        2 
  14  chr14_51259655     ZGre    A    C        0      0        2 
  14  chr14_51259655     ZHar    A    C        1      2        2 
  14  chr14_51259655   Sample    A    C        0      0        2 
  14  chr14_51268403     AAsi    A    C        0      0        2 
  14  chr14_51268403     AKia    A    C        0      0        2 
  14  chr14_51268403     AOna    A    C        0      0        2 
  14  chr14_51268403     ASom    A    C        0      0        2 
  14  chr14_51268403     HCab    A    C        0      0        2 
  14  chr14_51268403     HPrz    A    C        0      0        2 
  14  chr14_51268403     ZBoe    A    C        0      0        2 
  14  chr14_51268403     ZGre    A    C        1      2        2 
  14  chr14_51268403     ZHar    A    C        0      0        2 
  14  chr14_51268403   Sample    A    C        0      0        2 
  14  chr14_51277106     AAsi    G    T        0      0        2 
  14  chr14_51277106     AKia    G    T        0      0        2 
  14  chr14_51277106     AOna    G    T        0      0        2 
  14  chr14_51277106     ASom    G    T        0      0        2 
  14  chr14_51277106     HCab    G    T        0      0        2 
  14  chr14_51277106     HPrz    G    T        1      2        2 
  14  chr14_51277106     ZBoe    G    T        0      0        2 
  14  chr14_51277106     ZGre    G    T        0      0        2 
  14  chr14_51277106     ZHar    G    T        0      0        2 
  14  chr14_51277106   Sample    G    T        0      0        2 
  14  chr14_51287660     AAsi    C    A        0      0        2 
  14  chr14_51287660     AKia    C    A        0      0        2 
  14  chr14_51287660     AOna    C    A        0      0        2 
  14  chr14_51287660     ASom    C    A        0      0        2 
  14  chr14_51287660     HCab    C    A        0      0        2 
  14  chr14_51287660     HPrz    C    A        0      0        2 
  14  chr14_51287660     ZBoe    C    A        0      0        2 
  14  chr14_51287660     ZGre    C    A        1      2        2 
  14  chr14_51287660     ZHar    C    A        0      0        2 
  14  chr14_51287660   Sample    C    A        0      0        2 
  14  chr14_51299220     AAsi    G    T        0      0        2 
  14  chr14_51299220     AKia    G    T        0      0        2 
  14  chr14_51299220     AOna    G    T        0      0        2 
  14  chr14_51299220     ASom    G    T        1      2        2 
  14  chr14_51299220     HCab    G    T        0      0        2 
  14  chr14_51299220     HPrz    G    T        0      0        2 
  14  chr14_51299220     ZBoe    G    T        0      0        2 
  14  chr14_51299220     ZGre    G    T        0      0        2 
  14  chr14_51299220     ZHar    G    T        0      0        2 
  14  chr14_51299220   Sample    G    T        0      0        2 
  14  chr14_51315585     AAsi    C    A        0      0        2 
  14  chr14_51315585     AKia    C    A        0      0        2 
  14  chr14_51315585     AOna    C    A        0      0        2 
  14  chr14_51315585     ASom    C    A        1      2        2 
  14  chr14_51315585     HCab    C    A        0      0        2 
  14  chr14_51315585     HPrz    C    A        0      0        2 
  14  chr14_51315585     ZBoe    C    A        0      0        2 
  14  chr14_51315585     ZGre    C    A        0      0        2 
  14  chr14_51315585     ZHar    C    A        0      0        2 
  14  chr14_51315585   Sample    C    A        0      0        2 
  14  chr14_51321428     AAsi    A    C        0      0        2 
  14  chr14_51321428     AKia    A    C        0      0        2 
  14  chr14_51321428     AOna    A    C        0      0        2 
  14  chr14_51321428     ASom    A    C        0      0        2 
  14  chr14_51321428     HCab    A    C        1      2        2 
  14  chr14_51321428     HPrz    A    C        1      2        2 
  14  chr14_51321428     ZBoe    A    C        0      0        2 
  14  chr14_51321428     ZGre    A    C        0      0        2 
  14  chr14_51321428     ZHar    A    C        0      0        2 
  14  chr14_51321428   Sample    A    C        0      0        2 
  14  chr14_51351906     AAsi    C    A        0      0        2 
  14  chr14_51351906     AKia    C    A        0      0        2 
  14  chr14_51351906     AOna    C    A        0      0        2 
  14  chr14_51351906     ASom    C    A        0      0        2 
  14  chr14_51351906     HCab    C    A        0      0        2 
  14  chr14_51351906     HPrz    C    A        0      0        2 
  14  chr14_51351906     ZBoe    C    A        1      2        2 
  14  chr14_51351906     ZGre    C    A        1      2        2 
  14  chr14_51351906     ZHar    C    A        1      2        2 
  14  chr14_51351906   Sample    C    A        0      0        2 
  14  chr14_51353006     AAsi    A    C        0      0        2 
  14  chr14_51353006     AKia    A    C        0      0        2 
  14  chr14_51353006     AOna    A    C        0      0        2 
  14  chr14_51353006     ASom    A    C        0      0        2 
  14  chr14_51353006     HCab    A    C        0      0        2 
  14  chr14_51353006     HPrz    A    C        0      0        2 
  14  chr14_51353006     ZBoe    A    C        0      0        2 
  14  chr14_51353006     ZGre    A    C        0      0        2 
  14  chr14_51353006     ZHar    A    C        1      2        2 
  14  chr14_51353006   Sample    A    C        0      0        2 
  14  chr14_51369217     AAsi    G    C      0.5      1        2 
  14  chr14_51369217     AKia    G    C        0      0        2 
  14  chr14_51369217     AOna    G    C        0      0        2 
  14  chr14_51369217     ASom    G    C        0      0        2 
  14  chr14_51369217     HCab    G    C        0      0        2 
  14  chr14_51369217     HPrz    G    C        0      0        2 
  14  chr14_51369217     ZBoe    G    C        0      0        2 
  14  chr14_51369217     ZGre    G    C        0      0        2 
  14  chr14_51369217     ZHar    G    C        0      0        2 
  14  chr14_51369217   Sample    G    C        1      2        2 
  14  chr14_51371260     AAsi    C    G        0      0        2 
  14  chr14_51371260     AKia    C    G        0      0        2 
  14  chr14_51371260     AOna    C    G        0      0        2 
  14  chr14_51371260     ASom    C    G        0      0        2 
  14  chr14_51371260     HCab    C    G        1      2        2 
  14  chr14_51371260     HPrz    C    G        1      2        2 
  14  chr14_51371260     ZBoe    C    G        0      0        2 
  14  chr14_51371260     ZGre    C    G        0      0        2 
  14  chr14_51371260     ZHar    C    G        0      0        2 
  14  chr14_51371260   Sample    C    G        0      0        2 
  14  chr14_51382920     AAsi    G    C        0      0        2 
  14  chr14_51382920     AKia    G    C        0      0        2 
  14  chr14_51382920     AOna    G    C        1      2        2 
  14  chr14_51382920     ASom    G    C        0      0        2 
  14  chr14_51382920     HCab    G    C        0      0        2 
  14  chr14_51382920     HPrz    G    C        0      0        2 
  14  chr14_51382920     ZBoe    G    C        0      0        2 
  14  chr14_51382920     ZGre    G    C        0      0        2 
  14  chr14_51382920     ZHar    G    C        0      0        2 
  14  chr14_51382920   Sample    G    C        0      0        2 
  14  chr14_51384985     AAsi    G    C        0      0        2 
  14  chr14_51384985     AKia    G    C        0      0        2 
  14  chr14_51384985     AOna    G    C        0      0        2 
  14  chr14_51384985     ASom    G    C        0      0        2 
  14  chr14_51384985     HCab    G    C        1      2        2 
  14  chr14_51384985     HPrz    G    C        1      2        2 
  14  chr14_51384985     ZBoe    G    C        0      0        2 
  14  chr14_51384985     ZGre    G    C        0      0        2 
  14  chr14_51384985     ZHar    G    C        0      0        2 
  14  chr14_51384985   Sample    G    C        0      0        2 
  14  chr14_51391602     AAsi    G    T        0      0        2 
  14  chr14_51391602     AKia    G    T        0      0        2 
  14  chr14_51391602     AOna    G    T        0      0        2 
  14  chr14_51391602     ASom    G    T        0      0        2 
  14  chr14_51391602     HCab    G    T        0      0        2 
  14  chr14_51391602     HPrz    G    T        0      0        2 
  14  chr14_51391602     ZBoe    G    T        0      0        2 
  14  chr14_51391602     ZGre    G    T      0.5      1        2 
  14  chr14_51391602     ZHar    G    T        0      0        2 
  14  chr14_51391602   Sample    G    T        0      0        2 
  14  chr14_51392265     AAsi    C    A        0      0        2 
  14  chr14_51392265     AKia    C    A        0      0        2 
  14  chr14_51392265     AOna    C    A        1      2        2 
  14  chr14_51392265     ASom    C    A        0      0        2 
  14  chr14_51392265     HCab    C    A        0      0        2 
  14  chr14_51392265     HPrz    C    A        0      0        2 
  14  chr14_51392265     ZBoe    C    A        0      0        2 
  14  chr14_51392265     ZGre    C    A        0      0        2 
  14  chr14_51392265     ZHar    C    A        0      0        2 
  14  chr14_51392265   Sample    C    A        0      0        2 
  14  chr14_51395315     AAsi    A    T        0      0        2 
  14  chr14_51395315     AKia    A    T        0      0        2 
  14  chr14_51395315     AOna    A    T        1      2        2 
  14  chr14_51395315     ASom    A    T        0      0        2 
  14  chr14_51395315     HCab    A    T        0      0        2 
  14  chr14_51395315     HPrz    A    T        0      0        2 
  14  chr14_51395315     ZBoe    A    T        0      0        2 
  14  chr14_51395315     ZGre    A    T        0      0        2 
  14  chr14_51395315     ZHar    A    T        0      0        2 
  14  chr14_51395315   Sample    A    T        0      0        2 
  14  chr14_51411356     AAsi    G    T        0      0        2 
  14  chr14_51411356     AKia    G    T        0      0        2 
  14  chr14_51411356     AOna    G    T        0      0        2 
  14  chr14_51411356     ASom    G    T        0      0        2 
  14  chr14_51411356     HCab    G    T        1      2        2 
  14  chr14_51411356     HPrz    G    T        1      2        2 
  14  chr14_51411356     ZBoe    G    T        0      0        2 
  14  chr14_51411356     ZGre    G    T        0      0        2 
  14  chr14_51411356     ZHar    G    T        0      0        2 
  14  chr14_51411356   Sample    G    T        0      0        2 
  14  chr14_51430405     AAsi    T    G        0      0        2 
  14  chr14_51430405     AKia    T    G        0      0        2 
  14  chr14_51430405     AOna    T    G        0      0        2 
  14  chr14_51430405     ASom    T    G        0      0        2 
  14  chr14_51430405     HCab    T    G        0      0        2 
  14  chr14_51430405     HPrz    T    G        0      0        2 
  14  chr14_51430405     ZBoe    T    G      0.5      1        2 
  14  chr14_51430405     ZGre    T    G        0      0        2 
  14  chr14_51430405     ZHar    T    G        0      0        2 
  14  chr14_51430405   Sample    T    G        0      0        2 
  14  chr14_51435310     AAsi    G    C        1      2        2 
  14  chr14_51435310     AKia    G    C        0      0        2 
  14  chr14_51435310     AOna    G    C        0      0        2 
  14  chr14_51435310     ASom    G    C        1      2        2 
  14  chr14_51435310     HCab    G    C        0      0        2 
  14  chr14_51435310     HPrz    G    C        0      0        2 
  14  chr14_51435310     ZBoe    G    C        0      0        2 
  14  chr14_51435310     ZGre    G    C        0      0        2 
  14  chr14_51435310     ZHar    G    C        0      0        2 
  14  chr14_51435310   Sample    G    C        1      2        2 
  14  chr14_51451793     AAsi    C    G        0      0        2 
  14  chr14_51451793     AKia    C    G        1      2        2 
  14  chr14_51451793     AOna    C    G        0      0        2 
  14  chr14_51451793     ASom    C    G        0      0        2 
  14  chr14_51451793     HCab    C    G        0      0        2 
  14  chr14_51451793     HPrz    C    G        0      0        2 
  14  chr14_51451793     ZBoe    C    G        0      0        2 
  14  chr14_51451793     ZGre    C    G        0      0        2 
  14  chr14_51451793     ZHar    C    G        0      0        2 
  14  chr14_51451793   Sample    C    G        0      0        2 
  14  chr14_51460771     AAsi    C    G        0      0        2 
  14  chr14_51460771     AKia    C    G        0      0        2 
  14  chr14_51460771     AOna    C    G        0      0        2 
  14  chr14_51460771     ASom    C    G      0.5      1        2 
  14  chr14_51460771     HCab    C    G        0      0        2 
  14  chr14_51460771     HPrz    C    G        0      0        2 
  14  chr14_51460771     ZBoe    C    G        0      0        2 
  14  chr14_51460771     ZGre    C    G        0      0        2 
  14  chr14_51460771     ZHar    C    G        0      0        2 
  14  chr14_51460771   Sample    C    G        0      0        2 
  14  chr14_51469542     AAsi    T    A        0      0        2 
  14  chr14_51469542     AKia    T    A        0      0        2 
  14  chr14_51469542     AOna    T    A        0      0        2 
  14  chr14_51469542     ASom    T    A        0      0        2 
  14  chr14_51469542     HCab    T    A        0      0        2 
  14  chr14_51469542     HPrz    T    A        0      0        2 
  14  chr14_51469542     ZBoe    T    A        0      0        2 
  14  chr14_51469542     ZGre    T    A      0.5      1        2 
  14  chr14_51469542     ZHar    T    A        0      0        2 
  14  chr14_51469542   Sample    T    A        0      0        2 
  14  chr14_51496404     AAsi    A    T        0      0        2 
  14  chr14_51496404     AKia    A    T        0      0        2 
  14  chr14_51496404     AOna    A    T        0      0        2 
  14  chr14_51496404     ASom    A    T        0      0        2 
  14  chr14_51496404     HCab    A    T        0      0        2 
  14  chr14_51496404     HPrz    A    T        0      0        2 
  14  chr14_51496404     ZBoe    A    T        1      2        2 
  14  chr14_51496404     ZGre    A    T        0      0        2 
  14  chr14_51496404     ZHar    A    T        0      0        2 
  14  chr14_51496404   Sample    A    T        0      0        2 
  14  chr14_51500128     AAsi    T    A        0      0        2 
  14  chr14_51500128     AKia    T    A        0      0        2 
  14  chr14_51500128     AOna    T    A      0.5      1        2 
  14  chr14_51500128     ASom    T    A        0      0        2 
  14  chr14_51500128     HCab    T    A        0      0        2 
  14  chr14_51500128     HPrz    T    A        0      0        2 
  14  chr14_51500128     ZBoe    T    A        0      0        2 
  14  chr14_51500128     ZGre    T    A        0      0        2 
  14  chr14_51500128     ZHar    T    A        0      0        2 
  14  chr14_51500128   Sample    T    A        0      0        2 
  14  chr14_51501397     AAsi    G    T        0      0        2 
  14  chr14_51501397     AKia    G    T        0      0        2 
  14  chr14_51501397     AOna    G    T        1      2        2 
  14  chr14_51501397     ASom    G    T        0      0        2 
  14  chr14_51501397     HCab    G    T        0      0        2 
  14  chr14_51501397     HPrz    G    T        0      0        2 
  14  chr14_51501397     ZBoe    G    T        0      0        2 
  14  chr14_51501397     ZGre    G    T        0      0        2 
  14  chr14_51501397     ZHar    G    T        0      0        2 
  14  chr14_51501397   Sample    G    T        0      0        2 
  14  chr14_51531666     AAsi    G    C        0      0        2 
  14  chr14_51531666     AKia    G    C        0      0        2 
  14  chr14_51531666     AOna    G    C        0      0        2 
  14  chr14_51531666     ASom    G    C        0      0        2 
  14  chr14_51531666     HCab    G    C      0.5      1        2 
  14  chr14_51531666     HPrz    G    C        1      2        2 
  14  chr14_51531666     ZBoe    G    C        0      0        2 
  14  chr14_51531666     ZGre    G    C        0      0        2 
  14  chr14_51531666     ZHar    G    C        0      0        2 
  14  chr14_51531666   Sample    G    C        0      0        2 
  14  chr14_51540919     AAsi    T    G        0      0        2 
  14  chr14_51540919     AKia    T    G        0      0        2 
  14  chr14_51540919     AOna    T    G        0      0        2 
  14  chr14_51540919     ASom    T    G        0      0        2 
  14  chr14_51540919     HCab    T    G        0      0        2 
  14  chr14_51540919     HPrz    T    G        0      0        2 
  14  chr14_51540919     ZBoe    T    G        0      0        2 
  14  chr14_51540919     ZGre    T    G        1      2        2 
  14  chr14_51540919     ZHar    T    G        0      0        2 
  14  chr14_51540919   Sample    T    G        0      0        2 
  14  chr14_51544498     AAsi    C    A        0      0        2 
  14  chr14_51544498     AKia    C    A        0      0        2 
  14  chr14_51544498     AOna    C    A        0      0        2 
  14  chr14_51544498     ASom    C    A        0      0        2 
  14  chr14_51544498     HCab    C    A        0      0        2 
  14  chr14_51544498     HPrz    C    A      0.5      1        2 
  14  chr14_51544498     ZBoe    C    A        0      0        2 
  14  chr14_51544498     ZGre    C    A        0      0        2 
  14  chr14_51544498     ZHar    C    A        0      0        2 
  14  chr14_51544498   Sample    C    A        0      0        2 
  14  chr14_51589733     AAsi    G    T        0      0        2 
  14  chr14_51589733     AKia    G    T        0      0        2 
  14  chr14_51589733     AOna    G    T        0      0        2 
  14  chr14_51589733     ASom    G    T        0      0        2 
  14  chr14_51589733     HCab    G    T        0      0        2 
  14  chr14_51589733     HPrz    G    T        0      0        2 
  14  chr14_51589733     ZBoe    G    T      0.5      1        2 
  14  chr14_51589733     ZGre    G    T        0      0        2 
  14  chr14_51589733     ZHar    G    T        0      0        2 
  14  chr14_51589733   Sample    G    T        0      0        2 
  14  chr14_51592961     AAsi    C    A        0      0        2 
  14  chr14_51592961     AKia    C    A        0      0        2 
  14  chr14_51592961     AOna    C    A        0      0        2 
  14  chr14_51592961     ASom    C    A        0      0        2 
  14  chr14_51592961     HCab    C    A        0      0        2 
  14  chr14_51592961     HPrz    C    A      0.5      1        2 
  14  chr14_51592961     ZBoe    C    A        0      0        2 
  14  chr14_51592961     ZGre    C    A        0      0        2 
  14  chr14_51592961     ZHar    C    A        0      0        2 
  14  chr14_51592961   Sample    C    A        0      0        2 
  14  chr14_51599513     AAsi    C    A        0      0        2 
  14  chr14_51599513     AKia    C    A        0      0        2 
  14  chr14_51599513     AOna    C    A        0      0        2 
  14  chr14_51599513     ASom    C    A        0      0        2 
  14  chr14_51599513     HCab    C    A        1      2        2 
  14  chr14_51599513     HPrz    C    A        1      2        2 
  14  chr14_51599513     ZBoe    C    A        0      0        2 
  14  chr14_51599513     ZGre    C    A        0      0        2 
  14  chr14_51599513     ZHar    C    A        0      0        2 
  14  chr14_51599513   Sample    C    A        0      0        2 
  14  chr14_51609495     AAsi    T    G        1      2        2 
  14  chr14_51609495     AKia    T    G        0      0        2 
  14  chr14_51609495     AOna    T    G        0      0        2 
  14  chr14_51609495     ASom    T    G        0      0        2 
  14  chr14_51609495     HCab    T    G        0      0        2 
  14  chr14_51609495     HPrz    T    G        0      0        2 
  14  chr14_51609495     ZBoe    T    G        0      0        2 
  14  chr14_51609495     ZGre    T    G        0      0        2 
  14  chr14_51609495     ZHar    T    G        0      0        2 
  14  chr14_51609495   Sample    T    G        0      0        2 
  14  chr14_51639434     AAsi    C    A        0      0        2 
  14  chr14_51639434     AKia    C    A        0      0        2 
  14  chr14_51639434     AOna    C    A        0      0        2 
  14  chr14_51639434     ASom    C    A        0      0        2 
  14  chr14_51639434     HCab    C    A        0      0        2 
  14  chr14_51639434     HPrz    C    A      0.5      1        2 
  14  chr14_51639434     ZBoe    C    A        0      0        2 
  14  chr14_51639434     ZGre    C    A        0      0        2 
  14  chr14_51639434     ZHar    C    A        0      0        2 
  14  chr14_51639434   Sample    C    A        0      0        2 
  14  chr14_51653288     AAsi    T    A        0      0        2 
  14  chr14_51653288     AKia    T    A        0      0        2 
  14  chr14_51653288     AOna    T    A        0      0        2 
  14  chr14_51653288     ASom    T    A        0      0        2 
  14  chr14_51653288     HCab    T    A        1      2        2 
  14  chr14_51653288     HPrz    T    A        1      2        2 
  14  chr14_51653288     ZBoe    T    A        0      0        2 
  14  chr14_51653288     ZGre    T    A        0      0        2 
  14  chr14_51653288     ZHar    T    A        0      0        2 
  14  chr14_51653288   Sample    T    A        0      0        2 
  14  chr14_51653495     AAsi    G    C        0      0        2 
  14  chr14_51653495     AKia    G    C        0      0        2 
  14  chr14_51653495     AOna    G    C        0      0        2 
  14  chr14_51653495     ASom    G    C        0      0        2 
  14  chr14_51653495     HCab    G    C        1      2        2 
  14  chr14_51653495     HPrz    G    C        1      2        2 
  14  chr14_51653495     ZBoe    G    C        0      0        2 
  14  chr14_51653495     ZGre    G    C        0      0        2 
  14  chr14_51653495     ZHar    G    C        0      0        2 
  14  chr14_51653495   Sample    G    C        0      0        2 
  14  chr14_51672106     AAsi    G    T        0      0        2 
  14  chr14_51672106     AKia    G    T        0      0        2 
  14  chr14_51672106     AOna    G    T        0      0        2 
  14  chr14_51672106     ASom    G    T        0      0        2 
  14  chr14_51672106     HCab    G    T        1      2        2 
  14  chr14_51672106     HPrz    G    T        0      0        2 
  14  chr14_51672106     ZBoe    G    T        0      0        2 
  14  chr14_51672106     ZGre    G    T        0      0        2 
  14  chr14_51672106     ZHar    G    T        0      0        2 
  14  chr14_51672106   Sample    G    T        0      0        2 
  14  chr14_51696010     AAsi    A    T        0      0        2 
  14  chr14_51696010     AKia    A    T        0      0        2 
  14  chr14_51696010     AOna    A    T        0      0        2 
  14  chr14_51696010     ASom    A    T        0      0        2 
  14  chr14_51696010     HCab    A    T        0      0        2 
  14  chr14_51696010     HPrz    A    T        1      2        2 
  14  chr14_51696010     ZBoe    A    T        0      0        2 
  14  chr14_51696010     ZGre    A    T        0      0        2 
  14  chr14_51696010     ZHar    A    T        0      0        2 
  14  chr14_51696010   Sample    A    T        0      0        2 
  14  chr14_51697915     AAsi    A    C        0      0        2 
  14  chr14_51697915     AKia    A    C        0      0        2 
  14  chr14_51697915     AOna    A    C        0      0        2 
  14  chr14_51697915     ASom    A    C        0      0        2 
  14  chr14_51697915     HCab    A    C        0      0        2 
  14  chr14_51697915     HPrz    A    C        0      0        2 
  14  chr14_51697915     ZBoe    A    C        0      0        2 
  14  chr14_51697915     ZGre    A    C        0      0        2 
  14  chr14_51697915     ZHar    A    C        1      2        2 
  14  chr14_51697915   Sample    A    C        0      0        2 
  14  chr14_51698253     AAsi    G    T        0      0        2 
  14  chr14_51698253     AKia    G    T        0      0        2 
  14  chr14_51698253     AOna    G    T        0      0        2 
  14  chr14_51698253     ASom    G    T        0      0        2 
  14  chr14_51698253     HCab    G    T        1      2        2 
  14  chr14_51698253     HPrz    G    T        1      2        2 
  14  chr14_51698253     ZBoe    G    T        0      0        2 
  14  chr14_51698253     ZGre    G    T        0      0        2 
  14  chr14_51698253     ZHar    G    T        0      0        2 
  14  chr14_51698253   Sample    G    T        0      0        2 
  14  chr14_51750018     AAsi    G    T        0      0        2 
  14  chr14_51750018     AKia    G    T        0      0        2 
  14  chr14_51750018     AOna    G    T        0      0        2 
  14  chr14_51750018     ASom    G    T        0      0        2 
  14  chr14_51750018     HCab    G    T        0      0        2 
  14  chr14_51750018     HPrz    G    T        0      0        2 
  14  chr14_51750018     ZBoe    G    T      0.5      1        2 
  14  chr14_51750018     ZGre    G    T        0      0        2 
  14  chr14_51750018     ZHar    G    T        0      0        2 
  14  chr14_51750018   Sample    G    T        0      0        2 
  14  chr14_51764144     AAsi    A    T        0      0        2 
  14  chr14_51764144     AKia    A    T        0      0        2 
  14  chr14_51764144     AOna    A    T        0      0        2 
  14  chr14_51764144     ASom    A    T        0      0        2 
  14  chr14_51764144     HCab    A    T        0      0        2 
  14  chr14_51764144     HPrz    A    T        0      0        2 
  14  chr14_51764144     ZBoe    A    T        0      0        2 
  14  chr14_51764144     ZGre    A    T      0.5      1        2 
  14  chr14_51764144     ZHar    A    T        0      0        2 
  14  chr14_51764144   Sample    A    T        0      0        2 
  14  chr14_51767372     AAsi    G    C        0      0        2 
  14  chr14_51767372     AKia    G    C        0      0        2 
  14  chr14_51767372     AOna    G    C        0      0        2 
  14  chr14_51767372     ASom    G    C        0      0        2 
  14  chr14_51767372     HCab    G    C        0      0        2 
  14  chr14_51767372     HPrz    G    C        0      0        2 
  14  chr14_51767372     ZBoe    G    C        0      0        2 
  14  chr14_51767372     ZGre    G    C        0      0        2 
  14  chr14_51767372     ZHar    G    C        1      2        2 
  14  chr14_51767372   Sample    G    C        0      0        2 
  14  chr14_51772777     AAsi    T    G        0      0        2 
  14  chr14_51772777     AKia    T    G        0      0        2 
  14  chr14_51772777     AOna    T    G        0      0        2 
  14  chr14_51772777     ASom    T    G        0      0        2 
  14  chr14_51772777     HCab    T    G        1      2        2 
  14  chr14_51772777     HPrz    T    G        1      2        2 
  14  chr14_51772777     ZBoe    T    G        0      0        2 
  14  chr14_51772777     ZGre    T    G        0      0        2 
  14  chr14_51772777     ZHar    T    G        0      0        2 
  14  chr14_51772777   Sample    T    G        0      0        2 
  14  chr14_51787759     AAsi    A    T        0      0        2 
  14  chr14_51787759     AKia    A    T        0      0        2 
  14  chr14_51787759     AOna    A    T        0      0        2 
  14  chr14_51787759     ASom    A    T        0      0        2 
  14  chr14_51787759     HCab    A    T        0      0        2 
  14  chr14_51787759     HPrz    A    T        0      0        2 
  14  chr14_51787759     ZBoe    A    T        0      0        2 
  14  chr14_51787759     ZGre    A    T      0.5      1        2 
  14  chr14_51787759     ZHar    A    T        0      0        2 
  14  chr14_51787759   Sample    A    T        0      0        2 
  14  chr14_51799788     AAsi    G    T        0      0        2 
  14  chr14_51799788     AKia    G    T        1      2        2 
  14  chr14_51799788     AOna    G    T        1      2        2 
  14  chr14_51799788     ASom    G    T        0      0        2 
  14  chr14_51799788     HCab    G    T        0      0        2 
  14  chr14_51799788     HPrz    G    T        0      0        2 
  14  chr14_51799788     ZBoe    G    T        0      0        2 
  14  chr14_51799788     ZGre    G    T        0      0        2 
  14  chr14_51799788     ZHar    G    T        0      0        2 
  14  chr14_51799788   Sample    G    T        0      0        2 
  14  chr14_51799860     AAsi    A    T        0      0        2 
  14  chr14_51799860     AKia    A    T        1      2        2 
  14  chr14_51799860     AOna    A    T        0      0        2 
  14  chr14_51799860     ASom    A    T        0      0        2 
  14  chr14_51799860     HCab    A    T        0      0        2 
  14  chr14_51799860     HPrz    A    T        0      0        2 
  14  chr14_51799860     ZBoe    A    T        0      0        2 
  14  chr14_51799860     ZGre    A    T        0      0        2 
  14  chr14_51799860     ZHar    A    T        0      0        2 
  14  chr14_51799860   Sample    A    T        0      0        2 
  14  chr14_51868235     AAsi    A    T        0      0        2 
  14  chr14_51868235     AKia    A    T      0.5      1        2 
  14  chr14_51868235     AOna    A    T        1      2        2 
  14  chr14_51868235     ASom    A    T        0      0        2 
  14  chr14_51868235     HCab    A    T        0      0        2 
  14  chr14_51868235     HPrz    A    T        0      0        2 
  14  chr14_51868235     ZBoe    A    T        0      0        2 
  14  chr14_51868235     ZGre    A    T        0      0        2 
  14  chr14_51868235     ZHar    A    T        0      0        2 
  14  chr14_51868235   Sample    A    T        0      0        2 
  14  chr14_51881296     AAsi    A    C        0      0        2 
  14  chr14_51881296     AKia    A    C      0.5      1        2 
  14  chr14_51881296     AOna    A    C        1      2        2 
  14  chr14_51881296     ASom    A    C        0      0        2 
  14  chr14_51881296     HCab    A    C        0      0        2 
  14  chr14_51881296     HPrz    A    C        0      0        2 
  14  chr14_51881296     ZBoe    A    C        0      0        2 
  14  chr14_51881296     ZGre    A    C        0      0        2 
  14  chr14_51881296     ZHar    A    C        0      0        2 
  14  chr14_51881296   Sample    A    C        0      0        2 
  14  chr14_51888245     AAsi    A    T        0      0        2 
  14  chr14_51888245     AKia    A    T        0      0        2 
  14  chr14_51888245     AOna    A    T        0      0        2 
  14  chr14_51888245     ASom    A    T        0      0        2 
  14  chr14_51888245     HCab    A    T      0.5      1        2 
  14  chr14_51888245     HPrz    A    T      0.5      1        2 
  14  chr14_51888245     ZBoe    A    T        0      0        2 
  14  chr14_51888245     ZGre    A    T        0      0        2 
  14  chr14_51888245     ZHar    A    T        0      0        2 
  14  chr14_51888245   Sample    A    T        0      0        2 
  14  chr14_51908540     AAsi    G    C        0      0        2 
  14  chr14_51908540     AKia    G    C      0.5      1        2 
  14  chr14_51908540     AOna    G    C        0      0        2 
  14  chr14_51908540     ASom    G    C        0      0        2 
  14  chr14_51908540     HCab    G    C        0      0        2 
  14  chr14_51908540     HPrz    G    C        0      0        2 
  14  chr14_51908540     ZBoe    G    C        0      0        2 
  14  chr14_51908540     ZGre    G    C        0      0        2 
  14  chr14_51908540     ZHar    G    C        0      0        2 
  14  chr14_51908540   Sample    G    C        0      0        2 
  14  chr14_51917443     AAsi    G    C        0      0        2 
  14  chr14_51917443     AKia    G    C        0      0        2 
  14  chr14_51917443     AOna    G    C        0      0        2 
  14  chr14_51917443     ASom    G    C        0      0        2 
  14  chr14_51917443     HCab    G    C        0      0        2 
  14  chr14_51917443     HPrz    G    C        0      0        2 
  14  chr14_51917443     ZBoe    G    C        0      0        2 
  14  chr14_51917443     ZGre    G    C        0      0        2 
  14  chr14_51917443     ZHar    G    C        1      2        2 
  14  chr14_51917443   Sample    G    C        0      0        2 
  14  chr14_52013848     AAsi    T    G        0      0        2 
  14  chr14_52013848     AKia    T    G        0      0        2 
  14  chr14_52013848     AOna    T    G        0      0        2 
  14  chr14_52013848     ASom    T    G        0      0        2 
  14  chr14_52013848     HCab    T    G        0      0        2 
  14  chr14_52013848     HPrz    T    G        1      2        2 
  14  chr14_52013848     ZBoe    T    G        0      0        2 
  14  chr14_52013848     ZGre    T    G        0      0        2 
  14  chr14_52013848     ZHar    T    G        0      0        2 
  14  chr14_52013848   Sample    T    G        0      0        2 
  14  chr14_52085488     AAsi    T    A        1      2        2 
  14  chr14_52085488     AKia    T    A        0      0        2 
  14  chr14_52085488     AOna    T    A        0      0        2 
  14  chr14_52085488     ASom    T    A        1      2        2 
  14  chr14_52085488     HCab    T    A        0      0        2 
  14  chr14_52085488     HPrz    T    A        0      0        2 
  14  chr14_52085488     ZBoe    T    A        0      0        2 
  14  chr14_52085488     ZGre    T    A        0      0        2 
  14  chr14_52085488     ZHar    T    A        0      0        2 
  14  chr14_52085488   Sample    T    A        1      2        2 
  14  chr14_52087785     AAsi    C    G        0      0        2 
  14  chr14_52087785     AKia    C    G        0      0        2 
  14  chr14_52087785     AOna    C    G        0      0        2 
  14  chr14_52087785     ASom    C    G        0      0        2 
  14  chr14_52087785     HCab    C    G        0      0        2 
  14  chr14_52087785     HPrz    C    G        0      0        2 
  14  chr14_52087785     ZBoe    C    G      0.5      1        2 
  14  chr14_52087785     ZGre    C    G        0      0        2 
  14  chr14_52087785     ZHar    C    G        0      0        2 
  14  chr14_52087785   Sample    C    G        0      0        2 
  14  chr14_52105056     AAsi    C    A        0      0        2 
  14  chr14_52105056     AKia    C    A        0      0        2 
  14  chr14_52105056     AOna    C    A        0      0        2 
  14  chr14_52105056     ASom    C    A        0      0        2 
  14  chr14_52105056     HCab    C    A        0      0        2 
  14  chr14_52105056     HPrz    C    A        0      0        2 
  14  chr14_52105056     ZBoe    C    A      0.5      1        2 
  14  chr14_52105056     ZGre    C    A        0      0        2 
  14  chr14_52105056     ZHar    C    A        0      0        2 
  14  chr14_52105056   Sample    C    A        0      0        2 
  14  chr14_52141407     AAsi    G    T        0      0        2 
  14  chr14_52141407     AKia    G    T        0      0        2 
  14  chr14_52141407     AOna    G    T        0      0        2 
  14  chr14_52141407     ASom    G    T        0      0        2 
  14  chr14_52141407     HCab    G    T        1      2        2 
  14  chr14_52141407     HPrz    G    T        1      2        2 
  14  chr14_52141407     ZBoe    G    T        0      0        2 
  14  chr14_52141407     ZGre    G    T        0      0        2 
  14  chr14_52141407     ZHar    G    T        0      0        2 
  14  chr14_52141407   Sample    G    T        0      0        2 
  14  chr14_52154417     AAsi    T    G        0      0        2 
  14  chr14_52154417     AKia    T    G        0      0        2 
  14  chr14_52154417     AOna    T    G        0      0        2 
  14  chr14_52154417     ASom    T    G        0      0        2 
  14  chr14_52154417     HCab    T    G      0.5      1        2 
  14  chr14_52154417     HPrz    T    G        0      0        2 
  14  chr14_52154417     ZBoe    T    G        0      0        2 
  14  chr14_52154417     ZGre    T    G        0      0        2 
  14  chr14_52154417     ZHar    T    G        0      0        2 
  14  chr14_52154417   Sample    T    G        0      0        2 
  14  chr14_52169453     AAsi    G    T        0      0        2 
  14  chr14_52169453     AKia    G    T        0      0        2 
  14  chr14_52169453     AOna    G    T        0      0        2 
  14  chr14_52169453     ASom    G    T        0      0        2 
  14  chr14_52169453     HCab    G    T        0      0        2 
  14  chr14_52169453     HPrz    G    T        0      0        2 
  14  chr14_52169453     ZBoe    G    T        0      0        2 
  14  chr14_52169453     ZGre    G    T        0      0        2 
  14  chr14_52169453     ZHar    G    T        1      2        2 
  14  chr14_52169453   Sample    G    T        0      0        2 
  14  chr14_52172849     AAsi    G    T        0      0        2 
  14  chr14_52172849     AKia    G    T        0      0        2 
  14  chr14_52172849     AOna    G    T        0      0        2 
  14  chr14_52172849     ASom    G    T        0      0        2 
  14  chr14_52172849     HCab    G    T        0      0        2 
  14  chr14_52172849     HPrz    G    T        0      0        2 
  14  chr14_52172849     ZBoe    G    T        0      0        2 
  14  chr14_52172849     ZGre    G    T        0      0        2 
  14  chr14_52172849     ZHar    G    T        1      2        2 
  14  chr14_52172849   Sample    G    T        0      0        2 
  14  chr14_52238431     AAsi    T    G        0      0        2 
  14  chr14_52238431     AKia    T    G        0      0        2 
  14  chr14_52238431     AOna    T    G        0      0        2 
  14  chr14_52238431     ASom    T    G        0      0        2 
  14  chr14_52238431     HCab    T    G      0.5      1        2 
  14  chr14_52238431     HPrz    T    G        0      0        2 
  14  chr14_52238431     ZBoe    T    G        0      0        2 
  14  chr14_52238431     ZGre    T    G        0      0        2 
  14  chr14_52238431     ZHar    T    G        0      0        2 
  14  chr14_52238431   Sample    T    G        0      0        2 
  14  chr14_52391454     AAsi    T    A        0      0        2 
  14  chr14_52391454     AKia    T    A        0      0        2 
  14  chr14_52391454     AOna    T    A        0      0        2 
  14  chr14_52391454     ASom    T    A        0      0        2 
  14  chr14_52391454     HCab    T    A        0      0        2 
  14  chr14_52391454     HPrz    T    A        0      0        2 
  14  chr14_52391454     ZBoe    T    A        0      0        2 
  14  chr14_52391454     ZGre    T    A      0.5      1        2 
  14  chr14_52391454     ZHar    T    A        0      0        2 
  14  chr14_52391454   Sample    T    A        0      0        2 
  14  chr14_52425872     AAsi    A    C        0      0        2 
  14  chr14_52425872     AKia    A    C        0      0        2 
  14  chr14_52425872     AOna    A    C        0      0        2 
  14  chr14_52425872     ASom    A    C        0      0        2 
  14  chr14_52425872     HCab    A    C        0      0        2 
  14  chr14_52425872     HPrz    A    C        0      0        2 
  14  chr14_52425872     ZBoe    A    C        0      0        2 
  14  chr14_52425872     ZGre    A    C      0.5      1        2 
  14  chr14_52425872     ZHar    A    C        0      0        2 
  14  chr14_52425872   Sample    A    C        0      0        2 
  14  chr14_52433571     AAsi    C    A        0      0        2 
  14  chr14_52433571     AKia    C    A        0      0        2 
  14  chr14_52433571     AOna    C    A        0      0        2 
  14  chr14_52433571     ASom    C    A        0      0        2 
  14  chr14_52433571     HCab    C    A        0      0        2 
  14  chr14_52433571     HPrz    C    A        0      0        2 
  14  chr14_52433571     ZBoe    C    A        0      0        2 
  14  chr14_52433571     ZGre    C    A        0      0        2 
  14  chr14_52433571     ZHar    C    A        1      2        2 
  14  chr14_52433571   Sample    C    A        0      0        2 
  14  chr14_52456791     AAsi    T    A        0      0        2 
  14  chr14_52456791     AKia    T    A        0      0        2 
  14  chr14_52456791     AOna    T    A        0      0        2 
  14  chr14_52456791     ASom    T    A      0.5      1        2 
  14  chr14_52456791     HCab    T    A        0      0        2 
  14  chr14_52456791     HPrz    T    A        0      0        2 
  14  chr14_52456791     ZBoe    T    A        0      0        2 
  14  chr14_52456791     ZGre    T    A        0      0        2 
  14  chr14_52456791     ZHar    T    A        0      0        2 
  14  chr14_52456791   Sample    T    A        0      0        2 
  14  chr14_52459536     AAsi    T    G        0      0        2 
  14  chr14_52459536     AKia    T    G        0      0        2 
  14  chr14_52459536     AOna    T    G        0      0        2 
  14  chr14_52459536     ASom    T    G        0      0        2 
  14  chr14_52459536     HCab    T    G      0.5      1        2 
  14  chr14_52459536     HPrz    T    G        0      0        2 
  14  chr14_52459536     ZBoe    T    G        0      0        2 
  14  chr14_52459536     ZGre    T    G        0      0        2 
  14  chr14_52459536     ZHar    T    G        0      0        2 
  14  chr14_52459536   Sample    T    G        0      0        2 
  14  chr14_52523134     AAsi    G    T        0      0        2 
  14  chr14_52523134     AKia    G    T        0      0        2 
  14  chr14_52523134     AOna    G    T        0      0        2 
  14  chr14_52523134     ASom    G    T        0      0        2 
  14  chr14_52523134     HCab    G    T        0      0        2 
  14  chr14_52523134     HPrz    G    T      0.5      1        2 
  14  chr14_52523134     ZBoe    G    T        0      0        2 
  14  chr14_52523134     ZGre    G    T        0      0        2 
  14  chr14_52523134     ZHar    G    T        0      0        2 
  14  chr14_52523134   Sample    G    T        0      0        2 
  14  chr14_52525457     AAsi    G    C        0      0        2 
  14  chr14_52525457     AKia    G    C        0      0        2 
  14  chr14_52525457     AOna    G    C        0      0        2 
  14  chr14_52525457     ASom    G    C        0      0        2 
  14  chr14_52525457     HCab    G    C        0      0        2 
  14  chr14_52525457     HPrz    G    C      0.5      1        2 
  14  chr14_52525457     ZBoe    G    C        0      0        2 
  14  chr14_52525457     ZGre    G    C        0      0        2 
  14  chr14_52525457     ZHar    G    C        0      0        2 
  14  chr14_52525457   Sample    G    C        0      0        2 
  14  chr14_52561144     AAsi    C    A        0      0        2 
  14  chr14_52561144     AKia    C    A        0      0        2 
  14  chr14_52561144     AOna    C    A        0      0        2 
  14  chr14_52561144     ASom    C    A        0      0        2 
  14  chr14_52561144     HCab    C    A        1      2        2 
  14  chr14_52561144     HPrz    C    A        1      2        2 
  14  chr14_52561144     ZBoe    C    A        0      0        2 
  14  chr14_52561144     ZGre    C    A        0      0        2 
  14  chr14_52561144     ZHar    C    A        0      0        2 
  14  chr14_52561144   Sample    C    A        0      0        2 
  14  chr14_52625711     AAsi    T    G        0      0        2 
  14  chr14_52625711     AKia    T    G        0      0        2 
  14  chr14_52625711     AOna    T    G        1      2        2 
  14  chr14_52625711     ASom    T    G        0      0        2 
  14  chr14_52625711     HCab    T    G        0      0        2 
  14  chr14_52625711     HPrz    T    G        0      0        2 
  14  chr14_52625711     ZBoe    T    G        0      0        2 
  14  chr14_52625711     ZGre    T    G        0      0        2 
  14  chr14_52625711     ZHar    T    G        0      0        2 
  14  chr14_52625711   Sample    T    G        0      0        2 
  14  chr14_52628260     AAsi    A    T        0      0        2 
  14  chr14_52628260     AKia    A    T        0      0        2 
  14  chr14_52628260     AOna    A    T        0      0        2 
  14  chr14_52628260     ASom    A    T        0      0        2 
  14  chr14_52628260     HCab    A    T      0.5      1        2 
  14  chr14_52628260     HPrz    A    T        0      0        2 
  14  chr14_52628260     ZBoe    A    T        0      0        2 
  14  chr14_52628260     ZGre    A    T        0      0        2 
  14  chr14_52628260     ZHar    A    T        0      0        2 
  14  chr14_52628260   Sample    A    T        0      0        2 
  14  chr14_52630409     AAsi    G    C        0      0        2 
  14  chr14_52630409     AKia    G    C        0      0        2 
  14  chr14_52630409     AOna    G    C        0      0        2 
  14  chr14_52630409     ASom    G    C        0      0        2 
  14  chr14_52630409     HCab    G    C      0.5      1        2 
  14  chr14_52630409     HPrz    G    C        0      0        2 
  14  chr14_52630409     ZBoe    G    C        0      0        2 
  14  chr14_52630409     ZGre    G    C        0      0        2 
  14  chr14_52630409     ZHar    G    C        0      0        2 
  14  chr14_52630409   Sample    G    C        0      0        2 
  14  chr14_52636877     AAsi    T    G      0.5      1        2 
  14  chr14_52636877     AKia    T    G        0      0        2 
  14  chr14_52636877     AOna    T    G        0      0        2 
  14  chr14_52636877     ASom    T    G        0      0        2 
  14  chr14_52636877     HCab    T    G        0      0        2 
  14  chr14_52636877     HPrz    T    G        0      0        2 
  14  chr14_52636877     ZBoe    T    G        0      0        2 
  14  chr14_52636877     ZGre    T    G        0      0        2 
  14  chr14_52636877     ZHar    T    G        0      0        2 
  14  chr14_52636877   Sample    T    G        0      0        2 
  14  chr14_52668204     AAsi    C    G        0      0        2 
  14  chr14_52668204     AKia    C    G        0      0        2 
  14  chr14_52668204     AOna    C    G        0      0        2 
  14  chr14_52668204     ASom    C    G        0      0        2 
  14  chr14_52668204     HCab    C    G      0.5      1        2 
  14  chr14_52668204     HPrz    C    G        0      0        2 
  14  chr14_52668204     ZBoe    C    G        0      0        2 
  14  chr14_52668204     ZGre    C    G        0      0        2 
  14  chr14_52668204     ZHar    C    G        0      0        2 
  14  chr14_52668204   Sample    C    G        0      0        2 
  14  chr14_52687654     AAsi    T    G        0      0        2 
  14  chr14_52687654     AKia    T    G        0      0        2 
  14  chr14_52687654     AOna    T    G        0      0        2 
  14  chr14_52687654     ASom    T    G        0      0        2 
  14  chr14_52687654     HCab    T    G        0      0        2 
  14  chr14_52687654     HPrz    T    G        0      0        2 
  14  chr14_52687654     ZBoe    T    G      0.5      1        2 
  14  chr14_52687654     ZGre    T    G        0      0        2 
  14  chr14_52687654     ZHar    T    G        0      0        2 
  14  chr14_52687654   Sample    T    G        0      0        2 
  14  chr14_52699463     AAsi    C    G        0      0        2 
  14  chr14_52699463     AKia    C    G        0      0        2 
  14  chr14_52699463     AOna    C    G        1      2        2 
  14  chr14_52699463     ASom    C    G        0      0        2 
  14  chr14_52699463     HCab    C    G        0      0        2 
  14  chr14_52699463     HPrz    C    G        0      0        2 
  14  chr14_52699463     ZBoe    C    G        0      0        2 
  14  chr14_52699463     ZGre    C    G        0      0        2 
  14  chr14_52699463     ZHar    C    G        0      0        2 
  14  chr14_52699463   Sample    C    G        0      0        2 
  14  chr14_52717930     AAsi    C    G        1      2        2 
  14  chr14_52717930     AKia    C    G        0      0        2 
  14  chr14_52717930     AOna    C    G        0      0        2 
  14  chr14_52717930     ASom    C    G        1      2        2 
  14  chr14_52717930     HCab    C    G        0      0        2 
  14  chr14_52717930     HPrz    C    G        0      0        2 
  14  chr14_52717930     ZBoe    C    G        0      0        2 
  14  chr14_52717930     ZGre    C    G        0      0        2 
  14  chr14_52717930     ZHar    C    G        0      0        2 
  14  chr14_52717930   Sample    C    G        1      2        2 
  14  chr14_52718180     AAsi    C    G        0      0        2 
  14  chr14_52718180     AKia    C    G        0      0        2 
  14  chr14_52718180     AOna    C    G        0      0        2 
  14  chr14_52718180     ASom    C    G        0      0        2 
  14  chr14_52718180     HCab    C    G        0      0        2 
  14  chr14_52718180     HPrz    C    G        0      0        2 
  14  chr14_52718180     ZBoe    C    G        0      0        2 
  14  chr14_52718180     ZGre    C    G        1      2        2 
  14  chr14_52718180     ZHar    C    G        0      0        2 
  14  chr14_52718180   Sample    C    G        0      0        2 
  14  chr14_52724809     AAsi    G    C        1      2        2 
  14  chr14_52724809     AKia    G    C        0      0        2 
  14  chr14_52724809     AOna    G    C        0      0        2 
  14  chr14_52724809     ASom    G    C        1      2        2 
  14  chr14_52724809     HCab    G    C        0      0        2 
  14  chr14_52724809     HPrz    G    C        0      0        2 
  14  chr14_52724809     ZBoe    G    C        0      0        2 
  14  chr14_52724809     ZGre    G    C        0      0        2 
  14  chr14_52724809     ZHar    G    C        0      0        2 
  14  chr14_52724809   Sample    G    C        1      2        2 
  14  chr14_52824269     AAsi    C    A        0      0        2 
  14  chr14_52824269     AKia    C    A        0      0        2 
  14  chr14_52824269     AOna    C    A        0      0        2 
  14  chr14_52824269     ASom    C    A        0      0        2 
  14  chr14_52824269     HCab    C    A        0      0        2 
  14  chr14_52824269     HPrz    C    A        0      0        2 
  14  chr14_52824269     ZBoe    C    A      0.5      1        2 
  14  chr14_52824269     ZGre    C    A        0      0        2 
  14  chr14_52824269     ZHar    C    A        0      0        2 
  14  chr14_52824269   Sample    C    A        0      0        2 
  14  chr14_52840879     AAsi    A    C        0      0        2 
  14  chr14_52840879     AKia    A    C      0.5      1        2 
  14  chr14_52840879     AOna    A    C        0      0        2 
  14  chr14_52840879     ASom    A    C        0      0        2 
  14  chr14_52840879     HCab    A    C        0      0        2 
  14  chr14_52840879     HPrz    A    C        0      0        2 
  14  chr14_52840879     ZBoe    A    C        0      0        2 
  14  chr14_52840879     ZGre    A    C        0      0        2 
  14  chr14_52840879     ZHar    A    C        0      0        2 
  14  chr14_52840879   Sample    A    C        0      0        2 
  14  chr14_52899865     AAsi    C    G        0      0        2 
  14  chr14_52899865     AKia    C    G        0      0        2 
  14  chr14_52899865     AOna    C    G        1      2        2 
  14  chr14_52899865     ASom    C    G        0      0        2 
  14  chr14_52899865     HCab    C    G        0      0        2 
  14  chr14_52899865     HPrz    C    G        0      0        2 
  14  chr14_52899865     ZBoe    C    G        0      0        2 
  14  chr14_52899865     ZGre    C    G        0      0        2 
  14  chr14_52899865     ZHar    C    G        0      0        2 
  14  chr14_52899865   Sample    C    G        0      0        2 
  14  chr14_52900047     AAsi    C    A        0      0        2 
  14  chr14_52900047     AKia    C    A        0      0        2 
  14  chr14_52900047     AOna    C    A        1      2        2 
  14  chr14_52900047     ASom    C    A        0      0        2 
  14  chr14_52900047     HCab    C    A        0      0        2 
  14  chr14_52900047     HPrz    C    A        0      0        2 
  14  chr14_52900047     ZBoe    C    A        0      0        2 
  14  chr14_52900047     ZGre    C    A        0      0        2 
  14  chr14_52900047     ZHar    C    A        0      0        2 
  14  chr14_52900047   Sample    C    A        0      0        2 
  14  chr14_52901547     AAsi    C    G        0      0        2 
  14  chr14_52901547     AKia    C    G        0      0        2 
  14  chr14_52901547     AOna    C    G        0      0        2 
  14  chr14_52901547     ASom    C    G        0      0        2 
  14  chr14_52901547     HCab    C    G        0      0        2 
  14  chr14_52901547     HPrz    C    G      0.5      1        2 
  14  chr14_52901547     ZBoe    C    G        0      0        2 
  14  chr14_52901547     ZGre    C    G        0      0        2 
  14  chr14_52901547     ZHar    C    G        0      0        2 
  14  chr14_52901547   Sample    C    G        0      0        2 
  14  chr14_52903835     AAsi    T    G        0      0        2 
  14  chr14_52903835     AKia    T    G        0      0        2 
  14  chr14_52903835     AOna    T    G        0      0        2 
  14  chr14_52903835     ASom    T    G        0      0        2 
  14  chr14_52903835     HCab    T    G        0      0        2 
  14  chr14_52903835     HPrz    T    G        0      0        2 
  14  chr14_52903835     ZBoe    T    G      0.5      1        2 
  14  chr14_52903835     ZGre    T    G        0      0        2 
  14  chr14_52903835     ZHar    T    G        0      0        2 
  14  chr14_52903835   Sample    T    G        0      0        2 
  14  chr14_52944999     AAsi    T    G        0      0        2 
  14  chr14_52944999     AKia    T    G        0      0        2 
  14  chr14_52944999     AOna    T    G        0      0        2 
  14  chr14_52944999     ASom    T    G        0      0        2 
  14  chr14_52944999     HCab    T    G        0      0        2 
  14  chr14_52944999     HPrz    T    G        0      0        2 
  14  chr14_52944999     ZBoe    T    G        0      0        2 
  14  chr14_52944999     ZGre    T    G      0.5      1        2 
  14  chr14_52944999     ZHar    T    G        0      0        2 
  14  chr14_52944999   Sample    T    G        0      0        2 
  14  chr14_52949990     AAsi    A    C      0.5      1        2 
  14  chr14_52949990     AKia    A    C        0      0        2 
  14  chr14_52949990     AOna    A    C        0      0        2 
  14  chr14_52949990     ASom    A    C        0      0        2 
  14  chr14_52949990     HCab    A    C        0      0        2 
  14  chr14_52949990     HPrz    A    C        0      0        2 
  14  chr14_52949990     ZBoe    A    C        0      0        2 
  14  chr14_52949990     ZGre    A    C        0      0        2 
  14  chr14_52949990     ZHar    A    C        0      0        2 
  14  chr14_52949990   Sample    A    C        0      0        2 
  14  chr14_52953921     AAsi    G    C        0      0        2 
  14  chr14_52953921     AKia    G    C        0      0        2 
  14  chr14_52953921     AOna    G    C        0      0        2 
  14  chr14_52953921     ASom    G    C        0      0        2 
  14  chr14_52953921     HCab    G    C        0      0        2 
  14  chr14_52953921     HPrz    G    C        0      0        2 
  14  chr14_52953921     ZBoe    G    C        0      0        2 
  14  chr14_52953921     ZGre    G    C      0.5      1        2 
  14  chr14_52953921     ZHar    G    C        0      0        2 
  14  chr14_52953921   Sample    G    C        0      0        2 
  14  chr14_52984188     AAsi    C    A        0      0        2 
  14  chr14_52984188     AKia    C    A        0      0        2 
  14  chr14_52984188     AOna    C    A        0      0        2 
  14  chr14_52984188     ASom    C    A        0      0        2 
  14  chr14_52984188     HCab    C    A        0      0        2 
  14  chr14_52984188     HPrz    C    A        0      0        2 
  14  chr14_52984188     ZBoe    C    A      0.5      1        2 
  14  chr14_52984188     ZGre    C    A        0      0        2 
  14  chr14_52984188     ZHar    C    A        0      0        2 
  14  chr14_52984188   Sample    C    A        0      0        2 
  14  chr14_52984249     AAsi    C    G        0      0        2 
  14  chr14_52984249     AKia    C    G        0      0        2 
  14  chr14_52984249     AOna    C    G        0      0        2 
  14  chr14_52984249     ASom    C    G        0      0        2 
  14  chr14_52984249     HCab    C    G        0      0        2 
  14  chr14_52984249     HPrz    C    G        0      0        2 
  14  chr14_52984249     ZBoe    C    G        0      0        2 
  14  chr14_52984249     ZGre    C    G      0.5      1        2 
  14  chr14_52984249     ZHar    C    G        0      0        2 
  14  chr14_52984249   Sample    C    G        0      0        2 
  14  chr14_53015681     AAsi    G    T        0      0        2 
  14  chr14_53015681     AKia    G    T        0      0        2 
  14  chr14_53015681     AOna    G    T        0      0        2 
  14  chr14_53015681     ASom    G    T        0      0        2 
  14  chr14_53015681     HCab    G    T        0      0        2 
  14  chr14_53015681     HPrz    G    T        0      0        2 
  14  chr14_53015681     ZBoe    G    T        0      0        2 
  14  chr14_53015681     ZGre    G    T        1      2        2 
  14  chr14_53015681     ZHar    G    T        0      0        2 
  14  chr14_53015681   Sample    G    T        0      0        2 
  14  chr14_53035303     AAsi    G    T        0      0        2 
  14  chr14_53035303     AKia    G    T        0      0        2 
  14  chr14_53035303     AOna    G    T        0      0        2 
  14  chr14_53035303     ASom    G    T        0      0        2 
  14  chr14_53035303     HCab    G    T      0.5      1        2 
  14  chr14_53035303     HPrz    G    T        0      0        2 
  14  chr14_53035303     ZBoe    G    T        0      0        2 
  14  chr14_53035303     ZGre    G    T        0      0        2 
  14  chr14_53035303     ZHar    G    T        0      0        2 
  14  chr14_53035303   Sample    G    T        0      0        2 
  14  chr14_53094116     AAsi    A    T        0      0        2 
  14  chr14_53094116     AKia    A    T        0      0        2 
  14  chr14_53094116     AOna    A    T        0      0        2 
  14  chr14_53094116     ASom    A    T        0      0        2 
  14  chr14_53094116     HCab    A    T        1      2        2 
  14  chr14_53094116     HPrz    A    T        1      2        2 
  14  chr14_53094116     ZBoe    A    T        0      0        2 
  14  chr14_53094116     ZGre    A    T        0      0        2 
  14  chr14_53094116     ZHar    A    T        0      0        2 
  14  chr14_53094116   Sample    A    T        0      0        2 
  14  chr14_53112510     AAsi    G    C        0      0        2 
  14  chr14_53112510     AKia    G    C        0      0        2 
  14  chr14_53112510     AOna    G    C        0      0        2 
  14  chr14_53112510     ASom    G    C      0.5      1        2 
  14  chr14_53112510     HCab    G    C        0      0        2 
  14  chr14_53112510     HPrz    G    C        0      0        2 
  14  chr14_53112510     ZBoe    G    C        0      0        2 
  14  chr14_53112510     ZGre    G    C        0      0        2 
  14  chr14_53112510     ZHar    G    C        0      0        2 
  14  chr14_53112510   Sample    G    C        0      0        2 
  14  chr14_53114122     AAsi    C    G        0      0        2 
  14  chr14_53114122     AKia    C    G        0      0        2 
  14  chr14_53114122     AOna    C    G        0      0        2 
  14  chr14_53114122     ASom    C    G        0      0        2 
  14  chr14_53114122     HCab    C    G        0      0        2 
  14  chr14_53114122     HPrz    C    G        0      0        2 
  14  chr14_53114122     ZBoe    C    G        0      0        2 
  14  chr14_53114122     ZGre    C    G        0      0        2 
  14  chr14_53114122     ZHar    C    G        1      2        2 
  14  chr14_53114122   Sample    C    G        0      0        2 
  14  chr14_53126937     AAsi    A    C        0      0        2 
  14  chr14_53126937     AKia    A    C        1      2        2 
  14  chr14_53126937     AOna    A    C        1      2        2 
  14  chr14_53126937     ASom    A    C        0      0        2 
  14  chr14_53126937     HCab    A    C        0      0        2 
  14  chr14_53126937     HPrz    A    C        0      0        2 
  14  chr14_53126937     ZBoe    A    C        0      0        2 
  14  chr14_53126937     ZGre    A    C        0      0        2 
  14  chr14_53126937     ZHar    A    C        0      0        2 
  14  chr14_53126937   Sample    A    C        0      0        2 
  14  chr14_53130043     AAsi    C    G        0      0        2 
  14  chr14_53130043     AKia    C    G        0      0        2 
  14  chr14_53130043     AOna    C    G        0      0        2 
  14  chr14_53130043     ASom    C    G        0      0        2 
  14  chr14_53130043     HCab    C    G      0.5      1        2 
  14  chr14_53130043     HPrz    C    G        0      0        2 
  14  chr14_53130043     ZBoe    C    G        0      0        2 
  14  chr14_53130043     ZGre    C    G        0      0        2 
  14  chr14_53130043     ZHar    C    G        0      0        2 
  14  chr14_53130043   Sample    C    G        0      0        2 
  14  chr14_53174507     AAsi    T    A        0      0        2 
  14  chr14_53174507     AKia    T    A        0      0        2 
  14  chr14_53174507     AOna    T    A        0      0        2 
  14  chr14_53174507     ASom    T    A        0      0        2 
  14  chr14_53174507     HCab    T    A        0      0        2 
  14  chr14_53174507     HPrz    T    A        0      0        2 
  14  chr14_53174507     ZBoe    T    A        1      2        2 
  14  chr14_53174507     ZGre    T    A        0      0        2 
  14  chr14_53174507     ZHar    T    A        0      0        2 
  14  chr14_53174507   Sample    T    A        0      0        2 
  14  chr14_53189780     AAsi    C    G        0      0        2 
  14  chr14_53189780     AKia    C    G        0      0        2 
  14  chr14_53189780     AOna    C    G        0      0        2 
  14  chr14_53189780     ASom    C    G        0      0        2 
  14  chr14_53189780     HCab    C    G        0      0        2 
  14  chr14_53189780     HPrz    C    G        0      0        2 
  14  chr14_53189780     ZBoe    C    G        1      2        2 
  14  chr14_53189780     ZGre    C    G        0      0        2 
  14  chr14_53189780     ZHar    C    G        0      0        2 
  14  chr14_53189780   Sample    C    G        0      0        2 
  14  chr14_53191151     AAsi    T    A        0      0        2 
  14  chr14_53191151     AKia    T    A        0      0        2 
  14  chr14_53191151     AOna    T    A        0      0        2 
  14  chr14_53191151     ASom    T    A        0      0        2 
  14  chr14_53191151     HCab    T    A        1      2        2 
  14  chr14_53191151     HPrz    T    A        1      2        2 
  14  chr14_53191151     ZBoe    T    A        0      0        2 
  14  chr14_53191151     ZGre    T    A        0      0        2 
  14  chr14_53191151     ZHar    T    A        0      0        2 
  14  chr14_53191151   Sample    T    A        0      0        2 
  14  chr14_53210483     AAsi    T    A        0      0        2 
  14  chr14_53210483     AKia    T    A        1      2        2 
  14  chr14_53210483     AOna    T    A        0      0        2 
  14  chr14_53210483     ASom    T    A        0      0        2 
  14  chr14_53210483     HCab    T    A        0      0        2 
  14  chr14_53210483     HPrz    T    A        0      0        2 
  14  chr14_53210483     ZBoe    T    A        0      0        2 
  14  chr14_53210483     ZGre    T    A        0      0        2 
  14  chr14_53210483     ZHar    T    A        0      0        2 
  14  chr14_53210483   Sample    T    A        0      0        2 
  14  chr14_53216016     AAsi    C    A        0      0        2 
  14  chr14_53216016     AKia    C    A        0      0        2 
  14  chr14_53216016     AOna    C    A        1      2        2 
  14  chr14_53216016     ASom    C    A        0      0        2 
  14  chr14_53216016     HCab    C    A        0      0        2 
  14  chr14_53216016     HPrz    C    A        0      0        2 
  14  chr14_53216016     ZBoe    C    A        0      0        2 
  14  chr14_53216016     ZGre    C    A        0      0        2 
  14  chr14_53216016     ZHar    C    A        0      0        2 
  14  chr14_53216016   Sample    C    A        0      0        2 
  14  chr14_53224965     AAsi    T    A        0      0        2 
  14  chr14_53224965     AKia    T    A        0      0        2 
  14  chr14_53224965     AOna    T    A        0      0        2 
  14  chr14_53224965     ASom    T    A        0      0        2 
  14  chr14_53224965     HCab    T    A      0.5      1        2 
  14  chr14_53224965     HPrz    T    A        0      0        2 
  14  chr14_53224965     ZBoe    T    A        0      0        2 
  14  chr14_53224965     ZGre    T    A        0      0        2 
  14  chr14_53224965     ZHar    T    A        0      0        2 
  14  chr14_53224965   Sample    T    A        0      0        2 
  14  chr14_53230131     AAsi    G    C        0      0        2 
  14  chr14_53230131     AKia    G    C        0      0        2 
  14  chr14_53230131     AOna    G    C        0      0        2 
  14  chr14_53230131     ASom    G    C        0      0        2 
  14  chr14_53230131     HCab    G    C      0.5      1        2 
  14  chr14_53230131     HPrz    G    C        0      0        2 
  14  chr14_53230131     ZBoe    G    C        0      0        2 
  14  chr14_53230131     ZGre    G    C        0      0        2 
  14  chr14_53230131     ZHar    G    C        0      0        2 
  14  chr14_53230131   Sample    G    C        0      0        2 
  14  chr14_53256622     AAsi    G    T        0      0        2 
  14  chr14_53256622     AKia    G    T        0      0        2 
  14  chr14_53256622     AOna    G    T        0      0        2 
  14  chr14_53256622     ASom    G    T        0      0        2 
  14  chr14_53256622     HCab    G    T        0      0        2 
  14  chr14_53256622     HPrz    G    T        0      0        2 
  14  chr14_53256622     ZBoe    G    T      0.5      1        2 
  14  chr14_53256622     ZGre    G    T        0      0        2 
  14  chr14_53256622     ZHar    G    T        0      0        2 
  14  chr14_53256622   Sample    G    T        0      0        2 
  14  chr14_53267816     AAsi    C    G        0      0        2 
  14  chr14_53267816     AKia    C    G        0      0        2 
  14  chr14_53267816     AOna    C    G        0      0        2 
  14  chr14_53267816     ASom    C    G        0      0        2 
  14  chr14_53267816     HCab    C    G      0.5      1        2 
  14  chr14_53267816     HPrz    C    G        0      0        2 
  14  chr14_53267816     ZBoe    C    G        0      0        2 
  14  chr14_53267816     ZGre    C    G        0      0        2 
  14  chr14_53267816     ZHar    C    G        0      0        2 
  14  chr14_53267816   Sample    C    G        0      0        2 
  14  chr14_53270088     AAsi    C    G        0      0        2 
  14  chr14_53270088     AKia    C    G        0      0        2 
  14  chr14_53270088     AOna    C    G        0      0        2 
  14  chr14_53270088     ASom    C    G        0      0        2 
  14  chr14_53270088     HCab    C    G      0.5      1        2 
  14  chr14_53270088     HPrz    C    G        0      0        2 
  14  chr14_53270088     ZBoe    C    G        0      0        2 
  14  chr14_53270088     ZGre    C    G        0      0        2 
  14  chr14_53270088     ZHar    C    G        0      0        2 
  14  chr14_53270088   Sample    C    G        0      0        2 
  14  chr14_53275737     AAsi    C    G        0      0        2 
  14  chr14_53275737     AKia    C    G        0      0        2 
  14  chr14_53275737     AOna    C    G        0      0        2 
  14  chr14_53275737     ASom    C    G        0      0        2 
  14  chr14_53275737     HCab    C    G        0      0        2 
  14  chr14_53275737     HPrz    C    G      0.5      1        2 
  14  chr14_53275737     ZBoe    C    G        0      0        2 
  14  chr14_53275737     ZGre    C    G        0      0        2 
  14  chr14_53275737     ZHar    C    G        0      0        2 
  14  chr14_53275737   Sample    C    G        0      0        2 
  14  chr14_53283385     AAsi    G    C        0      0        2 
  14  chr14_53283385     AKia    G    C        0      0        2 
  14  chr14_53283385     AOna    G    C        0      0        2 
  14  chr14_53283385     ASom    G    C        0      0        2 
  14  chr14_53283385     HCab    G    C      0.5      1        2 
  14  chr14_53283385     HPrz    G    C        0      0        2 
  14  chr14_53283385     ZBoe    G    C        0      0        2 
  14  chr14_53283385     ZGre    G    C        0      0        2 
  14  chr14_53283385     ZHar    G    C        0      0        2 
  14  chr14_53283385   Sample    G    C        0      0        2 
  14  chr14_53288399     AAsi    C    A        0      0        2 
  14  chr14_53288399     AKia    C    A        0      0        2 
  14  chr14_53288399     AOna    C    A        1      2        2 
  14  chr14_53288399     ASom    C    A        0      0        2 
  14  chr14_53288399     HCab    C    A        0      0        2 
  14  chr14_53288399     HPrz    C    A        0      0        2 
  14  chr14_53288399     ZBoe    C    A        0      0        2 
  14  chr14_53288399     ZGre    C    A        0      0        2 
  14  chr14_53288399     ZHar    C    A        0      0        2 
  14  chr14_53288399   Sample    C    A        0      0        2 
  14  chr14_53290045     AAsi    T    G        0      0        2 
  14  chr14_53290045     AKia    T    G        0      0        2 
  14  chr14_53290045     AOna    T    G        0      0        2 
  14  chr14_53290045     ASom    T    G        0      0        2 
  14  chr14_53290045     HCab    T    G        0      0        2 
  14  chr14_53290045     HPrz    T    G        0      0        2 
  14  chr14_53290045     ZBoe    T    G      0.5      1        2 
  14  chr14_53290045     ZGre    T    G        0      0        2 
  14  chr14_53290045     ZHar    T    G        0      0        2 
  14  chr14_53290045   Sample    T    G        0      0        2 
  14  chr14_53294985     AAsi    T    A        0      0        2 
  14  chr14_53294985     AKia    T    A        1      2        2 
  14  chr14_53294985     AOna    T    A        1      2        2 
  14  chr14_53294985     ASom    T    A        0      0        2 
  14  chr14_53294985     HCab    T    A        0      0        2 
  14  chr14_53294985     HPrz    T    A        0      0        2 
  14  chr14_53294985     ZBoe    T    A        0      0        2 
  14  chr14_53294985     ZGre    T    A        0      0        2 
  14  chr14_53294985     ZHar    T    A        0      0        2 
  14  chr14_53294985   Sample    T    A        0      0        2 
  14  chr14_53315592     AAsi    A    T        1      2        2 
  14  chr14_53315592     AKia    A    T        0      0        2 
  14  chr14_53315592     AOna    A    T        0      0        2 
  14  chr14_53315592     ASom    A    T      0.5      1        2 
  14  chr14_53315592     HCab    A    T        0      0        2 
  14  chr14_53315592     HPrz    A    T        0      0        2 
  14  chr14_53315592     ZBoe    A    T        0      0        2 
  14  chr14_53315592     ZGre    A    T        0      0        2 
  14  chr14_53315592     ZHar    A    T        0      0        2 
  14  chr14_53315592   Sample    A    T        1      2        2 
  14  chr14_53319482     AAsi    A    T        0      0        2 
  14  chr14_53319482     AKia    A    T        0      0        2 
  14  chr14_53319482     AOna    A    T        0      0        2 
  14  chr14_53319482     ASom    A    T        0      0        2 
  14  chr14_53319482     HCab    A    T        0      0        2 
  14  chr14_53319482     HPrz    A    T        0      0        2 
  14  chr14_53319482     ZBoe    A    T      0.5      1        2 
  14  chr14_53319482     ZGre    A    T        1      2        2 
  14  chr14_53319482     ZHar    A    T        0      0        2 
  14  chr14_53319482   Sample    A    T        0      0        2 
  14  chr14_53381316     AAsi    G    T        1      2        2 
  14  chr14_53381316     AKia    G    T        0      0        2 
  14  chr14_53381316     AOna    G    T        0      0        2 
  14  chr14_53381316     ASom    G    T        1      2        2 
  14  chr14_53381316     HCab    G    T        0      0        2 
  14  chr14_53381316     HPrz    G    T        0      0        2 
  14  chr14_53381316     ZBoe    G    T        0      0        2 
  14  chr14_53381316     ZGre    G    T        0      0        2 
  14  chr14_53381316     ZHar    G    T        0      0        2 
  14  chr14_53381316   Sample    G    T        1      2        2 
  14  chr14_53400187     AAsi    T    G        1      2        2 
  14  chr14_53400187     AKia    T    G        0      0        2 
  14  chr14_53400187     AOna    T    G        0      0        2 
  14  chr14_53400187     ASom    T    G        1      2        2 
  14  chr14_53400187     HCab    T    G        1      2        2 
  14  chr14_53400187     HPrz    T    G        1      2        2 
  14  chr14_53400187     ZBoe    T    G        0      0        2 
  14  chr14_53400187     ZGre    T    G        0      0        2 
  14  chr14_53400187     ZHar    T    G        0      0        2 
  14  chr14_53400187   Sample    T    G        1      2        2 
  14  chr14_53405707     AAsi    G    C        0      0        2 
  14  chr14_53405707     AKia    G    C        0      0        2 
  14  chr14_53405707     AOna    G    C        0      0        2 
  14  chr14_53405707     ASom    G    C      0.5      1        2 
  14  chr14_53405707     HCab    G    C        0      0        2 
  14  chr14_53405707     HPrz    G    C        0      0        2 
  14  chr14_53405707     ZBoe    G    C        0      0        2 
  14  chr14_53405707     ZGre    G    C        0      0        2 
  14  chr14_53405707     ZHar    G    C        0      0        2 
  14  chr14_53405707   Sample    G    C        0      0        2 
  14  chr14_53425621     AAsi    T    A        0      0        2 
  14  chr14_53425621     AKia    T    A      0.5      1        2 
  14  chr14_53425621     AOna    T    A        1      2        2 
  14  chr14_53425621     ASom    T    A        0      0        2 
  14  chr14_53425621     HCab    T    A        0      0        2 
  14  chr14_53425621     HPrz    T    A        0      0        2 
  14  chr14_53425621     ZBoe    T    A        0      0        2 
  14  chr14_53425621     ZGre    T    A        0      0        2 
  14  chr14_53425621     ZHar    T    A        0      0        2 
  14  chr14_53425621   Sample    T    A        0      0        2 
  14  chr14_53454486     AAsi    C    G        0      0        2 
  14  chr14_53454486     AKia    C    G      0.5      1        2 
  14  chr14_53454486     AOna    C    G        0      0        2 
  14  chr14_53454486     ASom    C    G        0      0        2 
  14  chr14_53454486     HCab    C    G        0      0        2 
  14  chr14_53454486     HPrz    C    G        0      0        2 
  14  chr14_53454486     ZBoe    C    G        0      0        2 
  14  chr14_53454486     ZGre    C    G        0      0        2 
  14  chr14_53454486     ZHar    C    G        0      0        2 
  14  chr14_53454486   Sample    C    G        0      0        2 
  14  chr14_53465971     AAsi    T    A        0      0        2 
  14  chr14_53465971     AKia    T    A      0.5      1        2 
  14  chr14_53465971     AOna    T    A        1      2        2 
  14  chr14_53465971     ASom    T    A        0      0        2 
  14  chr14_53465971     HCab    T    A        0      0        2 
  14  chr14_53465971     HPrz    T    A        0      0        2 
  14  chr14_53465971     ZBoe    T    A        0      0        2 
  14  chr14_53465971     ZGre    T    A        0      0        2 
  14  chr14_53465971     ZHar    T    A        0      0        2 
  14  chr14_53465971   Sample    T    A        0      0        2 
  14  chr14_53477234     AAsi    T    G        0      0        2 
  14  chr14_53477234     AKia    T    G        0      0        2 
  14  chr14_53477234     AOna    T    G        0      0        2 
  14  chr14_53477234     ASom    T    G        0      0        2 
  14  chr14_53477234     HCab    T    G        1      2        2 
  14  chr14_53477234     HPrz    T    G        1      2        2 
  14  chr14_53477234     ZBoe    T    G        0      0        2 
  14  chr14_53477234     ZGre    T    G        0      0        2 
  14  chr14_53477234     ZHar    T    G        0      0        2 
  14  chr14_53477234   Sample    T    G        0      0        2 
  14  chr14_53481947     AAsi    G    C        0      0        2 
  14  chr14_53481947     AKia    G    C      0.5      1        2 
  14  chr14_53481947     AOna    G    C        0      0        2 
  14  chr14_53481947     ASom    G    C        0      0        2 
  14  chr14_53481947     HCab    G    C        0      0        2 
  14  chr14_53481947     HPrz    G    C        0      0        2 
  14  chr14_53481947     ZBoe    G    C        0      0        2 
  14  chr14_53481947     ZGre    G    C        0      0        2 
  14  chr14_53481947     ZHar    G    C        0      0        2 
  14  chr14_53481947   Sample    G    C        0      0        2 
  14  chr14_53483357     AAsi    C    G        0      0        2 
  14  chr14_53483357     AKia    C    G        0      0        2 
  14  chr14_53483357     AOna    C    G        0      0        2 
  14  chr14_53483357     ASom    C    G        0      0        2 
  14  chr14_53483357     HCab    C    G        1      2        2 
  14  chr14_53483357     HPrz    C    G        1      2        2 
  14  chr14_53483357     ZBoe    C    G        0      0        2 
  14  chr14_53483357     ZGre    C    G        0      0        2 
  14  chr14_53483357     ZHar    C    G        0      0        2 
  14  chr14_53483357   Sample    C    G        0      0        2 
  14  chr14_53531625     AAsi    G    C        0      0        2 
  14  chr14_53531625     AKia    G    C        0      0        2 
  14  chr14_53531625     AOna    G    C        0      0        2 
  14  chr14_53531625     ASom    G    C        0      0        2 
  14  chr14_53531625     HCab    G    C        0      0        2 
  14  chr14_53531625     HPrz    G    C        0      0        2 
  14  chr14_53531625     ZBoe    G    C      0.5      1        2 
  14  chr14_53531625     ZGre    G    C        0      0        2 
  14  chr14_53531625     ZHar    G    C        0      0        2 
  14  chr14_53531625   Sample    G    C        0      0        2 
  14  chr14_53536084     AAsi    G    T        0      0        2 
  14  chr14_53536084     AKia    G    T        0      0        2 
  14  chr14_53536084     AOna    G    T        0      0        2 
  14  chr14_53536084     ASom    G    T        0      0        2 
  14  chr14_53536084     HCab    G    T        0      0        2 
  14  chr14_53536084     HPrz    G    T        0      0        2 
  14  chr14_53536084     ZBoe    G    T      0.5      1        2 
  14  chr14_53536084     ZGre    G    T        0      0        2 
  14  chr14_53536084     ZHar    G    T        1      2        2 
  14  chr14_53536084   Sample    G    T        0      0        2 
  14  chr14_53537811     AAsi    A    T        0      0        2 
  14  chr14_53537811     AKia    A    T        0      0        2 
  14  chr14_53537811     AOna    A    T        0      0        2 
  14  chr14_53537811     ASom    A    T        0      0        2 
  14  chr14_53537811     HCab    A    T        0      0        2 
  14  chr14_53537811     HPrz    A    T        0      0        2 
  14  chr14_53537811     ZBoe    A    T      0.5      1        2 
  14  chr14_53537811     ZGre    A    T        0      0        2 
  14  chr14_53537811     ZHar    A    T        0      0        2 
  14  chr14_53537811   Sample    A    T        0      0        2 
  14  chr14_53551277     AAsi    A    C        0      0        2 
  14  chr14_53551277     AKia    A    C        0      0        2 
  14  chr14_53551277     AOna    A    C        0      0        2 
  14  chr14_53551277     ASom    A    C        0      0        2 
  14  chr14_53551277     HCab    A    C        0      0        2 
  14  chr14_53551277     HPrz    A    C        0      0        2 
  14  chr14_53551277     ZBoe    A    C        0      0        2 
  14  chr14_53551277     ZGre    A    C      0.5      1        2 
  14  chr14_53551277     ZHar    A    C        0      0        2 
  14  chr14_53551277   Sample    A    C        0      0        2 
  14  chr14_53561273     AAsi    G    T        0      0        2 
  14  chr14_53561273     AKia    G    T        0      0        2 
  14  chr14_53561273     AOna    G    T        0      0        2 
  14  chr14_53561273     ASom    G    T        0      0        2 
  14  chr14_53561273     HCab    G    T      0.5      1        2 
  14  chr14_53561273     HPrz    G    T      0.5      1        2 
  14  chr14_53561273     ZBoe    G    T        0      0        2 
  14  chr14_53561273     ZGre    G    T        0      0        2 
  14  chr14_53561273     ZHar    G    T        0      0        2 
  14  chr14_53561273   Sample    G    T        0      0        2 
  14  chr14_53595340     AAsi    C    A        0      0        2 
  14  chr14_53595340     AKia    C    A        0      0        2 
  14  chr14_53595340     AOna    C    A        0      0        2 
  14  chr14_53595340     ASom    C    A        0      0        2 
  14  chr14_53595340     HCab    C    A      0.5      1        2 
  14  chr14_53595340     HPrz    C    A        1      2        2 
  14  chr14_53595340     ZBoe    C    A        0      0        2 
  14  chr14_53595340     ZGre    C    A        0      0        2 
  14  chr14_53595340     ZHar    C    A        0      0        2 
  14  chr14_53595340   Sample    C    A        0      0        2 
  14  chr14_53631543     AAsi    A    C        0      0        2 
  14  chr14_53631543     AKia    A    C        0      0        2 
  14  chr14_53631543     AOna    A    C        0      0        2 
  14  chr14_53631543     ASom    A    C        0      0        2 
  14  chr14_53631543     HCab    A    C        1      2        2 
  14  chr14_53631543     HPrz    A    C        1      2        2 
  14  chr14_53631543     ZBoe    A    C        0      0        2 
  14  chr14_53631543     ZGre    A    C        0      0        2 
  14  chr14_53631543     ZHar    A    C        0      0        2 
  14  chr14_53631543   Sample    A    C        0      0        2 
  14  chr14_53652084     AAsi    G    C        0      0        2 
  14  chr14_53652084     AKia    G    C        0      0        2 
  14  chr14_53652084     AOna    G    C        0      0        2 
  14  chr14_53652084     ASom    G    C        0      0        2 
  14  chr14_53652084     HCab    G    C        0      0        2 
  14  chr14_53652084     HPrz    G    C        0      0        2 
  14  chr14_53652084     ZBoe    G    C        0      0        2 
  14  chr14_53652084     ZGre    G    C        0      0        2 
  14  chr14_53652084     ZHar    G    C        1      2        2 
  14  chr14_53652084   Sample    G    C        0      0        2 
  14  chr14_53678044     AAsi    C    G        0      0        2 
  14  chr14_53678044     AKia    C    G        0      0        2 
  14  chr14_53678044     AOna    C    G        0      0        2 
  14  chr14_53678044     ASom    C    G        0      0        2 
  14  chr14_53678044     HCab    C    G        0      0        2 
  14  chr14_53678044     HPrz    C    G        0      0        2 
  14  chr14_53678044     ZBoe    C    G        0      0        2 
  14  chr14_53678044     ZGre    C    G        1      2        2 
  14  chr14_53678044     ZHar    C    G        0      0        2 
  14  chr14_53678044   Sample    C    G        0      0        2 
  14  chr14_53686639     AAsi    C    A        0      0        2 
  14  chr14_53686639     AKia    C    A        0      0        2 
  14  chr14_53686639     AOna    C    A        0      0        2 
  14  chr14_53686639     ASom    C    A        0      0        2 
  14  chr14_53686639     HCab    C    A        1      2        2 
  14  chr14_53686639     HPrz    C    A        1      2        2 
  14  chr14_53686639     ZBoe    C    A        0      0        2 
  14  chr14_53686639     ZGre    C    A        0      0        2 
  14  chr14_53686639     ZHar    C    A        0      0        2 
  14  chr14_53686639   Sample    C    A        0      0        2 
  14  chr14_53747631     AAsi    C    G        0      0        2 
  14  chr14_53747631     AKia    C    G        0      0        2 
  14  chr14_53747631     AOna    C    G        0      0        2 
  14  chr14_53747631     ASom    C    G        0      0        2 
  14  chr14_53747631     HCab    C    G      0.5      1        2 
  14  chr14_53747631     HPrz    C    G        0      0        2 
  14  chr14_53747631     ZBoe    C    G        0      0        2 
  14  chr14_53747631     ZGre    C    G        0      0        2 
  14  chr14_53747631     ZHar    C    G        0      0        2 
  14  chr14_53747631   Sample    C    G        0      0        2 
  14  chr14_53765826     AAsi    C    G        0      0        2 
  14  chr14_53765826     AKia    C    G        0      0        2 
  14  chr14_53765826     AOna    C    G        0      0        2 
  14  chr14_53765826     ASom    C    G        0      0        2 
  14  chr14_53765826     HCab    C    G        1      2        2 
  14  chr14_53765826     HPrz    C    G        1      2        2 
  14  chr14_53765826     ZBoe    C    G        0      0        2 
  14  chr14_53765826     ZGre    C    G        0      0        2 
  14  chr14_53765826     ZHar    C    G        0      0        2 
  14  chr14_53765826   Sample    C    G        0      0        2 
  14  chr14_53779704     AAsi    T    G        0      0        2 
  14  chr14_53779704     AKia    T    G        0      0        2 
  14  chr14_53779704     AOna    T    G        0      0        2 
  14  chr14_53779704     ASom    T    G        0      0        2 
  14  chr14_53779704     HCab    T    G        0      0        2 
  14  chr14_53779704     HPrz    T    G        0      0        2 
  14  chr14_53779704     ZBoe    T    G        0      0        2 
  14  chr14_53779704     ZGre    T    G      0.5      1        2 
  14  chr14_53779704     ZHar    T    G        0      0        2 
  14  chr14_53779704   Sample    T    G        0      0        2 
  14  chr14_53793449     AAsi    C    G        0      0        2 
  14  chr14_53793449     AKia    C    G        0      0        2 
  14  chr14_53793449     AOna    C    G        0      0        2 
  14  chr14_53793449     ASom    C    G        0      0        2 
  14  chr14_53793449     HCab    C    G        0      0        2 
  14  chr14_53793449     HPrz    C    G      0.5      1        2 
  14  chr14_53793449     ZBoe    C    G        0      0        2 
  14  chr14_53793449     ZGre    C    G        0      0        2 
  14  chr14_53793449     ZHar    C    G        0      0        2 
  14  chr14_53793449   Sample    C    G        0      0        2 
  14  chr14_53796058     AAsi    G    C        0      0        2 
  14  chr14_53796058     AKia    G    C        0      0        2 
  14  chr14_53796058     AOna    G    C        0      0        2 
  14  chr14_53796058     ASom    G    C        0      0        2 
  14  chr14_53796058     HCab    G    C        1      2        2 
  14  chr14_53796058     HPrz    G    C        1      2        2 
  14  chr14_53796058     ZBoe    G    C        0      0        2 
  14  chr14_53796058     ZGre    G    C        0      0        2 
  14  chr14_53796058     ZHar    G    C        0      0        2 
  14  chr14_53796058   Sample    G    C        0      0        2 
  14  chr14_53805137     AAsi    G    C        0      0        2 
  14  chr14_53805137     AKia    G    C        0      0        2 
  14  chr14_53805137     AOna    G    C        0      0        2 
  14  chr14_53805137     ASom    G    C        0      0        2 
  14  chr14_53805137     HCab    G    C        1      2        2 
  14  chr14_53805137     HPrz    G    C        1      2        2 
  14  chr14_53805137     ZBoe    G    C        0      0        2 
  14  chr14_53805137     ZGre    G    C        0      0        2 
  14  chr14_53805137     ZHar    G    C        0      0        2 
  14  chr14_53805137   Sample    G    C        0      0        2 
  14  chr14_53805807     AAsi    A    C        0      0        2 
  14  chr14_53805807     AKia    A    C      0.5      1        2 
  14  chr14_53805807     AOna    A    C        0      0        2 
  14  chr14_53805807     ASom    A    C        0      0        2 
  14  chr14_53805807     HCab    A    C        0      0        2 
  14  chr14_53805807     HPrz    A    C        0      0        2 
  14  chr14_53805807     ZBoe    A    C        0      0        2 
  14  chr14_53805807     ZGre    A    C        0      0        2 
  14  chr14_53805807     ZHar    A    C        0      0        2 
  14  chr14_53805807   Sample    A    C        0      0        2 
  14  chr14_53811509     AAsi    G    T      0.5      1        2 
  14  chr14_53811509     AKia    G    T        0      0        2 
  14  chr14_53811509     AOna    G    T        0      0        2 
  14  chr14_53811509     ASom    G    T        0      0        2 
  14  chr14_53811509     HCab    G    T        0      0        2 
  14  chr14_53811509     HPrz    G    T        0      0        2 
  14  chr14_53811509     ZBoe    G    T        0      0        2 
  14  chr14_53811509     ZGre    G    T        0      0        2 
  14  chr14_53811509     ZHar    G    T        0      0        2 
  14  chr14_53811509   Sample    G    T        0      0        2 
  14  chr14_53820983     AAsi    G    T        0      0        2 
  14  chr14_53820983     AKia    G    T        0      0        2 
  14  chr14_53820983     AOna    G    T        1      2        2 
  14  chr14_53820983     ASom    G    T        0      0        2 
  14  chr14_53820983     HCab    G    T        0      0        2 
  14  chr14_53820983     HPrz    G    T        0      0        2 
  14  chr14_53820983     ZBoe    G    T        0      0        2 
  14  chr14_53820983     ZGre    G    T        0      0        2 
  14  chr14_53820983     ZHar    G    T        0      0        2 
  14  chr14_53820983   Sample    G    T        0      0        2 
  14  chr14_53822206     AAsi    C    G        0      0        2 
  14  chr14_53822206     AKia    C    G        0      0        2 
  14  chr14_53822206     AOna    C    G        0      0        2 
  14  chr14_53822206     ASom    C    G        0      0        2 
  14  chr14_53822206     HCab    C    G        1      2        2 
  14  chr14_53822206     HPrz    C    G        1      2        2 
  14  chr14_53822206     ZBoe    C    G        0      0        2 
  14  chr14_53822206     ZGre    C    G        0      0        2 
  14  chr14_53822206     ZHar    C    G        0      0        2 
  14  chr14_53822206   Sample    C    G        0      0        2 
  14  chr14_53851212     AAsi    G    T        0      0        2 
  14  chr14_53851212     AKia    G    T        0      0        2 
  14  chr14_53851212     AOna    G    T        0      0        2 
  14  chr14_53851212     ASom    G    T        0      0        2 
  14  chr14_53851212     HCab    G    T        0      0        2 
  14  chr14_53851212     HPrz    G    T        0      0        2 
  14  chr14_53851212     ZBoe    G    T      0.5      1        2 
  14  chr14_53851212     ZGre    G    T        0      0        2 
  14  chr14_53851212     ZHar    G    T        0      0        2 
  14  chr14_53851212   Sample    G    T        0      0        2 
  14  chr14_53856777     AAsi    T    G        0      0        2 
  14  chr14_53856777     AKia    T    G        1      2        2 
  14  chr14_53856777     AOna    T    G        0      0        2 
  14  chr14_53856777     ASom    T    G        0      0        2 
  14  chr14_53856777     HCab    T    G        0      0        2 
  14  chr14_53856777     HPrz    T    G        0      0        2 
  14  chr14_53856777     ZBoe    T    G        0      0        2 
  14  chr14_53856777     ZGre    T    G        0      0        2 
  14  chr14_53856777     ZHar    T    G        0      0        2 
  14  chr14_53856777   Sample    T    G        0      0        2 
  14  chr14_53870211     AAsi    G    T        0      0        2 
  14  chr14_53870211     AKia    G    T        1      2        2 
  14  chr14_53870211     AOna    G    T        1      2        2 
  14  chr14_53870211     ASom    G    T        0      0        2 
  14  chr14_53870211     HCab    G    T        0      0        2 
  14  chr14_53870211     HPrz    G    T        0      0        2 
  14  chr14_53870211     ZBoe    G    T        0      0        2 
  14  chr14_53870211     ZGre    G    T        0      0        2 
  14  chr14_53870211     ZHar    G    T        0      0        2 
  14  chr14_53870211   Sample    G    T        0      0        2 
  14  chr14_53887250     AAsi    G    C        0      0        2 
  14  chr14_53887250     AKia    G    C        0      0        2 
  14  chr14_53887250     AOna    G    C        0      0        2 
  14  chr14_53887250     ASom    G    C        0      0        2 
  14  chr14_53887250     HCab    G    C        0      0        2 
  14  chr14_53887250     HPrz    G    C        0      0        2 
  14  chr14_53887250     ZBoe    G    C      0.5      1        2 
  14  chr14_53887250     ZGre    G    C        0      0        2 
  14  chr14_53887250     ZHar    G    C        0      0        2 
  14  chr14_53887250   Sample    G    C        0      0        2 
  14  chr14_53896257     AAsi    C    A        0      0        2 
  14  chr14_53896257     AKia    C    A        0      0        2 
  14  chr14_53896257     AOna    C    A        0      0        2 
  14  chr14_53896257     ASom    C    A        0      0        2 
  14  chr14_53896257     HCab    C    A        0      0        2 
  14  chr14_53896257     HPrz    C    A        0      0        2 
  14  chr14_53896257     ZBoe    C    A        0      0        2 
  14  chr14_53896257     ZGre    C    A        1      2        2 
  14  chr14_53896257     ZHar    C    A        0      0        2 
  14  chr14_53896257   Sample    C    A        0      0        2 
  14  chr14_53957902     AAsi    A    C        0      0        2 
  14  chr14_53957902     AKia    A    C        0      0        2 
  14  chr14_53957902     AOna    A    C        0      0        2 
  14  chr14_53957902     ASom    A    C        0      0        2 
  14  chr14_53957902     HCab    A    C        0      0        2 
  14  chr14_53957902     HPrz    A    C        0      0        2 
  14  chr14_53957902     ZBoe    A    C        0      0        2 
  14  chr14_53957902     ZGre    A    C        1      2        2 
  14  chr14_53957902     ZHar    A    C        0      0        2 
  14  chr14_53957902   Sample    A    C        0      0        2 
  14  chr14_53980629     AAsi    C    G        1      2        2 
  14  chr14_53980629     AKia    C    G        0      0        2 
  14  chr14_53980629     AOna    C    G        0      0        2 
  14  chr14_53980629     ASom    C    G        1      2        2 
  14  chr14_53980629     HCab    C    G        0      0        2 
  14  chr14_53980629     HPrz    C    G        0      0        2 
  14  chr14_53980629     ZBoe    C    G        0      0        2 
  14  chr14_53980629     ZGre    C    G        0      0        2 
  14  chr14_53980629     ZHar    C    G        0      0        2 
  14  chr14_53980629   Sample    C    G        1      2        2 
  14  chr14_54031006     AAsi    A    C        0      0        2 
  14  chr14_54031006     AKia    A    C        0      0        2 
  14  chr14_54031006     AOna    A    C        0      0        2 
  14  chr14_54031006     ASom    A    C        0      0        2 
  14  chr14_54031006     HCab    A    C        1      2        2 
  14  chr14_54031006     HPrz    A    C        1      2        2 
  14  chr14_54031006     ZBoe    A    C        0      0        2 
  14  chr14_54031006     ZGre    A    C        0      0        2 
  14  chr14_54031006     ZHar    A    C        0      0        2 
  14  chr14_54031006   Sample    A    C        0      0        2 
  14  chr14_54078792     AAsi    G    C        0      0        2 
  14  chr14_54078792     AKia    G    C        0      0        2 
  14  chr14_54078792     AOna    G    C        0      0        2 
  14  chr14_54078792     ASom    G    C        0      0        2 
  14  chr14_54078792     HCab    G    C        0      0        2 
  14  chr14_54078792     HPrz    G    C        0      0        2 
  14  chr14_54078792     ZBoe    G    C        0      0        2 
  14  chr14_54078792     ZGre    G    C        0      0        2 
  14  chr14_54078792     ZHar    G    C        1      2        2 
  14  chr14_54078792   Sample    G    C        0      0        2 
  14  chr14_54084689     AAsi    A    C        0      0        2 
  14  chr14_54084689     AKia    A    C        0      0        2 
  14  chr14_54084689     AOna    A    C        0      0        2 
  14  chr14_54084689     ASom    A    C        0      0        2 
  14  chr14_54084689     HCab    A    C        0      0        2 
  14  chr14_54084689     HPrz    A    C        0      0        2 
  14  chr14_54084689     ZBoe    A    C        0      0        2 
  14  chr14_54084689     ZGre    A    C        0      0        2 
  14  chr14_54084689     ZHar    A    C        1      2        2 
  14  chr14_54084689   Sample    A    C        0      0        2 
  14  chr14_54086826     AAsi    C    G        0      0        2 
  14  chr14_54086826     AKia    C    G        0      0        2 
  14  chr14_54086826     AOna    C    G        0      0        2 
  14  chr14_54086826     ASom    C    G        0      0        2 
  14  chr14_54086826     HCab    C    G        1      2        2 
  14  chr14_54086826     HPrz    C    G        1      2        2 
  14  chr14_54086826     ZBoe    C    G        0      0        2 
  14  chr14_54086826     ZGre    C    G        0      0        2 
  14  chr14_54086826     ZHar    C    G        0      0        2 
  14  chr14_54086826   Sample    C    G        0      0        2 
  14  chr14_54088391     AAsi    G    T        0      0        2 
  14  chr14_54088391     AKia    G    T        0      0        2 
  14  chr14_54088391     AOna    G    T        0      0        2 
  14  chr14_54088391     ASom    G    T        0      0        2 
  14  chr14_54088391     HCab    G    T        1      2        2 
  14  chr14_54088391     HPrz    G    T        1      2        2 
  14  chr14_54088391     ZBoe    G    T        0      0        2 
  14  chr14_54088391     ZGre    G    T        0      0        2 
  14  chr14_54088391     ZHar    G    T        0      0        2 
  14  chr14_54088391   Sample    G    T        0      0        2 
  14  chr14_54100298     AAsi    C    G        0      0        2 
  14  chr14_54100298     AKia    C    G        0      0        2 
  14  chr14_54100298     AOna    C    G        0      0        2 
  14  chr14_54100298     ASom    C    G        0      0        2 
  14  chr14_54100298     HCab    C    G        0      0        2 
  14  chr14_54100298     HPrz    C    G        0      0        2 
  14  chr14_54100298     ZBoe    C    G      0.5      1        2 
  14  chr14_54100298     ZGre    C    G        0      0        2 
  14  chr14_54100298     ZHar    C    G        0      0        2 
  14  chr14_54100298   Sample    C    G        0      0        2 
  14  chr14_54114985     AAsi    A    T        0      0        2 
  14  chr14_54114985     AKia    A    T        0      0        2 
  14  chr14_54114985     AOna    A    T        0      0        2 
  14  chr14_54114985     ASom    A    T        0      0        2 
  14  chr14_54114985     HCab    A    T        0      0        2 
  14  chr14_54114985     HPrz    A    T        0      0        2 
  14  chr14_54114985     ZBoe    A    T        0      0        2 
  14  chr14_54114985     ZGre    A    T        0      0        2 
  14  chr14_54114985     ZHar    A    T        1      2        2 
  14  chr14_54114985   Sample    A    T        0      0        2 
  14  chr14_54115382     AAsi    T    G        0      0        2 
  14  chr14_54115382     AKia    T    G        0      0        2 
  14  chr14_54115382     AOna    T    G        0      0        2 
  14  chr14_54115382     ASom    T    G        0      0        2 
  14  chr14_54115382     HCab    T    G        1      2        2 
  14  chr14_54115382     HPrz    T    G        1      2        2 
  14  chr14_54115382     ZBoe    T    G        0      0        2 
  14  chr14_54115382     ZGre    T    G        0      0        2 
  14  chr14_54115382     ZHar    T    G        0      0        2 
  14  chr14_54115382   Sample    T    G        0      0        2 
  14  chr14_54120102     AAsi    A    C        0      0        2 
  14  chr14_54120102     AKia    A    C        0      0        2 
  14  chr14_54120102     AOna    A    C        0      0        2 
  14  chr14_54120102     ASom    A    C        0      0        2 
  14  chr14_54120102     HCab    A    C        0      0        2 
  14  chr14_54120102     HPrz    A    C        0      0        2 
  14  chr14_54120102     ZBoe    A    C        0      0        2 
  14  chr14_54120102     ZGre    A    C        0      0        2 
  14  chr14_54120102     ZHar    A    C      0.5      1        2 
  14  chr14_54120102   Sample    A    C        0      0        2 
  14  chr14_54130306     AAsi    C    A        0      0        2 
  14  chr14_54130306     AKia    C    A        0      0        2 
  14  chr14_54130306     AOna    C    A        0      0        2 
  14  chr14_54130306     ASom    C    A        0      0        2 
  14  chr14_54130306     HCab    C    A        1      2        2 
  14  chr14_54130306     HPrz    C    A        1      2        2 
  14  chr14_54130306     ZBoe    C    A        0      0        2 
  14  chr14_54130306     ZGre    C    A        0      0        2 
  14  chr14_54130306     ZHar    C    A        0      0        2 
  14  chr14_54130306   Sample    C    A        0      0        2 
  14  chr14_54156866     AAsi    G    C        0      0        2 
  14  chr14_54156866     AKia    G    C        0      0        2 
  14  chr14_54156866     AOna    G    C        0      0        2 
  14  chr14_54156866     ASom    G    C        0      0        2 
  14  chr14_54156866     HCab    G    C        1      2        2 
  14  chr14_54156866     HPrz    G    C        1      2        2 
  14  chr14_54156866     ZBoe    G    C        0      0        2 
  14  chr14_54156866     ZGre    G    C        0      0        2 
  14  chr14_54156866     ZHar    G    C        0      0        2 
  14  chr14_54156866   Sample    G    C        0      0        2 
  14  chr14_54219205     AAsi    C    G        0      0        2 
  14  chr14_54219205     AKia    C    G        0      0        2 
  14  chr14_54219205     AOna    C    G        0      0        2 
  14  chr14_54219205     ASom    C    G        0      0        2 
  14  chr14_54219205     HCab    C    G        0      0        2 
  14  chr14_54219205     HPrz    C    G        0      0        2 
  14  chr14_54219205     ZBoe    C    G      0.5      1        2 
  14  chr14_54219205     ZGre    C    G        0      0        2 
  14  chr14_54219205     ZHar    C    G        0      0        2 
  14  chr14_54219205   Sample    C    G        0      0        2 
  14  chr14_54232091     AAsi    T    G        0      0        2 
  14  chr14_54232091     AKia    T    G        0      0        2 
  14  chr14_54232091     AOna    T    G        0      0        2 
  14  chr14_54232091     ASom    T    G        0      0        2 
  14  chr14_54232091     HCab    T    G        0      0        2 
  14  chr14_54232091     HPrz    T    G        0      0        2 
  14  chr14_54232091     ZBoe    T    G        0      0        2 
  14  chr14_54232091     ZGre    T    G        0      0        2 
  14  chr14_54232091     ZHar    T    G        1      2        2 
  14  chr14_54232091   Sample    T    G        0      0        2 
  14  chr14_54268123     AAsi    A    C        1      2        2 
  14  chr14_54268123     AKia    A    C        0      0        2 
  14  chr14_54268123     AOna    A    C        0      0        2 
  14  chr14_54268123     ASom    A    C        1      2        2 
  14  chr14_54268123     HCab    A    C        0      0        2 
  14  chr14_54268123     HPrz    A    C        0      0        2 
  14  chr14_54268123     ZBoe    A    C        0      0        2 
  14  chr14_54268123     ZGre    A    C        0      0        2 
  14  chr14_54268123     ZHar    A    C        0      0        2 
  14  chr14_54268123   Sample    A    C        1      2        2 
  14  chr14_54274618     AAsi    G    C        0      0        2 
  14  chr14_54274618     AKia    G    C        0      0        2 
  14  chr14_54274618     AOna    G    C        0      0        2 
  14  chr14_54274618     ASom    G    C        0      0        2 
  14  chr14_54274618     HCab    G    C        0      0        2 
  14  chr14_54274618     HPrz    G    C      0.5      1        2 
  14  chr14_54274618     ZBoe    G    C        0      0        2 
  14  chr14_54274618     ZGre    G    C        0      0        2 
  14  chr14_54274618     ZHar    G    C        0      0        2 
  14  chr14_54274618   Sample    G    C        0      0        2 
  14  chr14_54283527     AAsi    A    C        0      0        2 
  14  chr14_54283527     AKia    A    C        1      2        2 
  14  chr14_54283527     AOna    A    C        0      0        2 
  14  chr14_54283527     ASom    A    C        0      0        2 
  14  chr14_54283527     HCab    A    C        0      0        2 
  14  chr14_54283527     HPrz    A    C        0      0        2 
  14  chr14_54283527     ZBoe    A    C        0      0        2 
  14  chr14_54283527     ZGre    A    C        0      0        2 
  14  chr14_54283527     ZHar    A    C        0      0        2 
  14  chr14_54283527   Sample    A    C        0      0        2 
  14  chr14_54316873     AAsi    C    A        0      0        2 
  14  chr14_54316873     AKia    C    A        0      0        2 
  14  chr14_54316873     AOna    C    A        0      0        2 
  14  chr14_54316873     ASom    C    A        0      0        2 
  14  chr14_54316873     HCab    C    A        0      0        2 
  14  chr14_54316873     HPrz    C    A        0      0        2 
  14  chr14_54316873     ZBoe    C    A      0.5      1        2 
  14  chr14_54316873     ZGre    C    A        0      0        2 
  14  chr14_54316873     ZHar    C    A        0      0        2 
  14  chr14_54316873   Sample    C    A        0      0        2 
  14  chr14_54326733     AAsi    T    G        0      0        2 
  14  chr14_54326733     AKia    T    G        0      0        2 
  14  chr14_54326733     AOna    T    G        0      0        2 
  14  chr14_54326733     ASom    T    G        0      0        2 
  14  chr14_54326733     HCab    T    G        1      2        2 
  14  chr14_54326733     HPrz    T    G        1      2        2 
  14  chr14_54326733     ZBoe    T    G        0      0        2 
  14  chr14_54326733     ZGre    T    G        0      0        2 
  14  chr14_54326733     ZHar    T    G        0      0        2 
  14  chr14_54326733   Sample    T    G        0      0        2 
  14  chr14_54334029     AAsi    G    T        0      0        2 
  14  chr14_54334029     AKia    G    T        0      0        2 
  14  chr14_54334029     AOna    G    T        0      0        2 
  14  chr14_54334029     ASom    G    T        0      0        2 
  14  chr14_54334029     HCab    G    T        0      0        2 
  14  chr14_54334029     HPrz    G    T        0      0        2 
  14  chr14_54334029     ZBoe    G    T      0.5      1        2 
  14  chr14_54334029     ZGre    G    T        0      0        2 
  14  chr14_54334029     ZHar    G    T        0      0        2 
  14  chr14_54334029   Sample    G    T        0      0        2 
  14  chr14_54349201     AAsi    T    G        0      0        2 
  14  chr14_54349201     AKia    T    G        0      0        2 
  14  chr14_54349201     AOna    T    G        0      0        2 
  14  chr14_54349201     ASom    T    G        0      0        2 
  14  chr14_54349201     HCab    T    G        0      0        2 
  14  chr14_54349201     HPrz    T    G        0      0        2 
  14  chr14_54349201     ZBoe    T    G      0.5      1        2 
  14  chr14_54349201     ZGre    T    G        0      0        2 
  14  chr14_54349201     ZHar    T    G        0      0        2 
  14  chr14_54349201   Sample    T    G        0      0        2 
  14  chr14_54359412     AAsi    T    G        0      0        2 
  14  chr14_54359412     AKia    T    G        0      0        2 
  14  chr14_54359412     AOna    T    G        0      0        2 
  14  chr14_54359412     ASom    T    G        0      0        2 
  14  chr14_54359412     HCab    T    G        1      2        2 
  14  chr14_54359412     HPrz    T    G        1      2        2 
  14  chr14_54359412     ZBoe    T    G        0      0        2 
  14  chr14_54359412     ZGre    T    G        0      0        2 
  14  chr14_54359412     ZHar    T    G        0      0        2 
  14  chr14_54359412   Sample    T    G        0      0        2 
  14  chr14_54372357     AAsi    C    A        0      0        2 
  14  chr14_54372357     AKia    C    A        0      0        2 
  14  chr14_54372357     AOna    C    A        0      0        2 
  14  chr14_54372357     ASom    C    A        0      0        2 
  14  chr14_54372357     HCab    C    A        0      0        2 
  14  chr14_54372357     HPrz    C    A      0.5      1        2 
  14  chr14_54372357     ZBoe    C    A        0      0        2 
  14  chr14_54372357     ZGre    C    A        0      0        2 
  14  chr14_54372357     ZHar    C    A        0      0        2 
  14  chr14_54372357   Sample    C    A        0      0        2 
  14  chr14_54379780     AAsi    G    T      0.5      1        2 
  14  chr14_54379780     AKia    G    T        0      0        2 
  14  chr14_54379780     AOna    G    T        0      0        2 
  14  chr14_54379780     ASom    G    T        0      0        2 
  14  chr14_54379780     HCab    G    T        0      0        2 
  14  chr14_54379780     HPrz    G    T        0      0        2 
  14  chr14_54379780     ZBoe    G    T        0      0        2 
  14  chr14_54379780     ZGre    G    T        0      0        2 
  14  chr14_54379780     ZHar    G    T        0      0        2 
  14  chr14_54379780   Sample    G    T        1      2        2 
  14  chr14_54385284     AAsi    G    T        0      0        2 
  14  chr14_54385284     AKia    G    T        1      2        2 
  14  chr14_54385284     AOna    G    T        0      0        2 
  14  chr14_54385284     ASom    G    T        0      0        2 
  14  chr14_54385284     HCab    G    T        0      0        2 
  14  chr14_54385284     HPrz    G    T        0      0        2 
  14  chr14_54385284     ZBoe    G    T        0      0        2 
  14  chr14_54385284     ZGre    G    T        0      0        2 
  14  chr14_54385284     ZHar    G    T        0      0        2 
  14  chr14_54385284   Sample    G    T        0      0        2 
  14  chr14_54404357     AAsi    G    T        0      0        2 
  14  chr14_54404357     AKia    G    T        0      0        2 
  14  chr14_54404357     AOna    G    T        0      0        2 
  14  chr14_54404357     ASom    G    T      0.5      1        2 
  14  chr14_54404357     HCab    G    T        0      0        2 
  14  chr14_54404357     HPrz    G    T        0      0        2 
  14  chr14_54404357     ZBoe    G    T        0      0        2 
  14  chr14_54404357     ZGre    G    T        0      0        2 
  14  chr14_54404357     ZHar    G    T        0      0        2 
  14  chr14_54404357   Sample    G    T        0      0        2 
  14  chr14_54411719     AAsi    C    G        0      0        2 
  14  chr14_54411719     AKia    C    G        0      0        2 
  14  chr14_54411719     AOna    C    G        0      0        2 
  14  chr14_54411719     ASom    C    G        0      0        2 
  14  chr14_54411719     HCab    C    G        0      0        2 
  14  chr14_54411719     HPrz    C    G        0      0        2 
  14  chr14_54411719     ZBoe    C    G        0      0        2 
  14  chr14_54411719     ZGre    C    G        0      0        2 
  14  chr14_54411719     ZHar    C    G        1      2        2 
  14  chr14_54411719   Sample    C    G        0      0        2 
  14  chr14_54412317     AAsi    A    T        1      2        2 
  14  chr14_54412317     AKia    A    T        0      0        2 
  14  chr14_54412317     AOna    A    T        0      0        2 
  14  chr14_54412317     ASom    A    T        1      2        2 
  14  chr14_54412317     HCab    A    T        0      0        2 
  14  chr14_54412317     HPrz    A    T        0      0        2 
  14  chr14_54412317     ZBoe    A    T        0      0        2 
  14  chr14_54412317     ZGre    A    T        0      0        2 
  14  chr14_54412317     ZHar    A    T        0      0        2 
  14  chr14_54412317   Sample    A    T        1      2        2 
  14  chr14_54427387     AAsi    T    G        0      0        2 
  14  chr14_54427387     AKia    T    G        0      0        2 
  14  chr14_54427387     AOna    T    G        0      0        2 
  14  chr14_54427387     ASom    T    G        0      0        2 
  14  chr14_54427387     HCab    T    G        0      0        2 
  14  chr14_54427387     HPrz    T    G        0      0        2 
  14  chr14_54427387     ZBoe    T    G        0      0        2 
  14  chr14_54427387     ZGre    T    G        0      0        2 
  14  chr14_54427387     ZHar    T    G        1      2        2 
  14  chr14_54427387   Sample    T    G        0      0        2 
  14  chr14_54433615     AAsi    C    G        0      0        2 
  14  chr14_54433615     AKia    C    G        1      2        2 
  14  chr14_54433615     AOna    C    G        0      0        2 
  14  chr14_54433615     ASom    C    G        0      0        2 
  14  chr14_54433615     HCab    C    G        1      2        2 
  14  chr14_54433615     HPrz    C    G        1      2        2 
  14  chr14_54433615     ZBoe    C    G        0      0        2 
  14  chr14_54433615     ZGre    C    G        0      0        2 
  14  chr14_54433615     ZHar    C    G        1      2        2 
  14  chr14_54433615   Sample    C    G        0      0        2 
  14  chr14_54434515     AAsi    A    C        0      0        2 
  14  chr14_54434515     AKia    A    C        0      0        2 
  14  chr14_54434515     AOna    A    C        0      0        2 
  14  chr14_54434515     ASom    A    C        0      0        2 
  14  chr14_54434515     HCab    A    C        1      2        2 
  14  chr14_54434515     HPrz    A    C        1      2        2 
  14  chr14_54434515     ZBoe    A    C        0      0        2 
  14  chr14_54434515     ZGre    A    C        0      0        2 
  14  chr14_54434515     ZHar    A    C        0      0        2 
  14  chr14_54434515   Sample    A    C        0      0        2 
  14  chr14_54442772     AAsi    G    T        0      0        2 
  14  chr14_54442772     AKia    G    T        0      0        2 
  14  chr14_54442772     AOna    G    T        0      0        2 
  14  chr14_54442772     ASom    G    T        0      0        2 
  14  chr14_54442772     HCab    G    T      0.5      1        2 
  14  chr14_54442772     HPrz    G    T      0.5      1        2 
  14  chr14_54442772     ZBoe    G    T        0      0        2 
  14  chr14_54442772     ZGre    G    T        0      0        2 
  14  chr14_54442772     ZHar    G    T        0      0        2 
  14  chr14_54442772   Sample    G    T        0      0        2 
  14  chr14_54445839     AAsi    G    T        0      0        2 
  14  chr14_54445839     AKia    G    T        0      0        2 
  14  chr14_54445839     AOna    G    T        0      0        2 
  14  chr14_54445839     ASom    G    T        0      0        2 
  14  chr14_54445839     HCab    G    T        0      0        2 
  14  chr14_54445839     HPrz    G    T      0.5      1        2 
  14  chr14_54445839     ZBoe    G    T        0      0        2 
  14  chr14_54445839     ZGre    G    T        0      0        2 
  14  chr14_54445839     ZHar    G    T        0      0        2 
  14  chr14_54445839   Sample    G    T        0      0        2 
  14  chr14_54507264     AAsi    T    A        0      0        2 
  14  chr14_54507264     AKia    T    A        0      0        2 
  14  chr14_54507264     AOna    T    A        0      0        2 
  14  chr14_54507264     ASom    T    A        0      0        2 
  14  chr14_54507264     HCab    T    A        0      0        2 
  14  chr14_54507264     HPrz    T    A        0      0        2 
  14  chr14_54507264     ZBoe    T    A      0.5      1        2 
  14  chr14_54507264     ZGre    T    A        0      0        2 
  14  chr14_54507264     ZHar    T    A        0      0        2 
  14  chr14_54507264   Sample    T    A        0      0        2 
  14  chr14_54587158     AAsi    G    T        0      0        2 
  14  chr14_54587158     AKia    G    T        0      0        2 
  14  chr14_54587158     AOna    G    T        0      0        2 
  14  chr14_54587158     ASom    G    T        0      0        2 
  14  chr14_54587158     HCab    G    T        1      2        2 
  14  chr14_54587158     HPrz    G    T        1      2        2 
  14  chr14_54587158     ZBoe    G    T        0      0        2 
  14  chr14_54587158     ZGre    G    T        0      0        2 
  14  chr14_54587158     ZHar    G    T        0      0        2 
  14  chr14_54587158   Sample    G    T        0      0        2 
  14  chr14_54600942     AAsi    T    A        0      0        2 
  14  chr14_54600942     AKia    T    A        0      0        2 
  14  chr14_54600942     AOna    T    A        0      0        2 
  14  chr14_54600942     ASom    T    A        0      0        2 
  14  chr14_54600942     HCab    T    A        0      0        2 
  14  chr14_54600942     HPrz    T    A        0      0        2 
  14  chr14_54600942     ZBoe    T    A        0      0        2 
  14  chr14_54600942     ZGre    T    A        0      0        2 
  14  chr14_54600942     ZHar    T    A        1      2        2 
  14  chr14_54600942   Sample    T    A        0      0        2 
  14  chr14_54630007     AAsi    C    A        0      0        2 
  14  chr14_54630007     AKia    C    A        0      0        2 
  14  chr14_54630007     AOna    C    A        0      0        2 
  14  chr14_54630007     ASom    C    A        0      0        2 
  14  chr14_54630007     HCab    C    A        0      0        2 
  14  chr14_54630007     HPrz    C    A        0      0        2 
  14  chr14_54630007     ZBoe    C    A      0.5      1        2 
  14  chr14_54630007     ZGre    C    A        0      0        2 
  14  chr14_54630007     ZHar    C    A        0      0        2 
  14  chr14_54630007   Sample    C    A        0      0        2 
  14  chr14_54639631     AAsi    G    C        0      0        2 
  14  chr14_54639631     AKia    G    C        1      2        2 
  14  chr14_54639631     AOna    G    C        1      2        2 
  14  chr14_54639631     ASom    G    C        0      0        2 
  14  chr14_54639631     HCab    G    C        0      0        2 
  14  chr14_54639631     HPrz    G    C        0      0        2 
  14  chr14_54639631     ZBoe    G    C        0      0        2 
  14  chr14_54639631     ZGre    G    C        0      0        2 
  14  chr14_54639631     ZHar    G    C        0      0        2 
  14  chr14_54639631   Sample    G    C        0      0        2 
  14  chr14_54647361     AAsi    T    A        0      0        2 
  14  chr14_54647361     AKia    T    A        0      0        2 
  14  chr14_54647361     AOna    T    A        0      0        2 
  14  chr14_54647361     ASom    T    A        0      0        2 
  14  chr14_54647361     HCab    T    A        0      0        2 
  14  chr14_54647361     HPrz    T    A        0      0        2 
  14  chr14_54647361     ZBoe    T    A        0      0        2 
  14  chr14_54647361     ZGre    T    A        0      0        2 
  14  chr14_54647361     ZHar    T    A        1      2        2 
  14  chr14_54647361   Sample    T    A        0      0        2 
  14  chr14_54715937     AAsi    T    A      0.5      1        2 
  14  chr14_54715937     AKia    T    A        0      0        2 
  14  chr14_54715937     AOna    T    A        0      0        2 
  14  chr14_54715937     ASom    T    A        1      2        2 
  14  chr14_54715937     HCab    T    A        0      0        2 
  14  chr14_54715937     HPrz    T    A        0      0        2 
  14  chr14_54715937     ZBoe    T    A        0      0        2 
  14  chr14_54715937     ZGre    T    A        0      0        2 
  14  chr14_54715937     ZHar    T    A        0      0        2 
  14  chr14_54715937   Sample    T    A        1      2        2 
  14  chr14_54738688     AAsi    G    C        0      0        2 
  14  chr14_54738688     AKia    G    C        0      0        2 
  14  chr14_54738688     AOna    G    C        0      0        2 
  14  chr14_54738688     ASom    G    C      0.5      1        2 
  14  chr14_54738688     HCab    G    C        0      0        2 
  14  chr14_54738688     HPrz    G    C        0      0        2 
  14  chr14_54738688     ZBoe    G    C        0      0        2 
  14  chr14_54738688     ZGre    G    C        0      0        2 
  14  chr14_54738688     ZHar    G    C        0      0        2 
  14  chr14_54738688   Sample    G    C        0      0        2 
  14  chr14_54738705     AAsi    C    A        0      0        2 
  14  chr14_54738705     AKia    C    A        1      2        2 
  14  chr14_54738705     AOna    C    A        0      0        2 
  14  chr14_54738705     ASom    C    A        0      0        2 
  14  chr14_54738705     HCab    C    A        0      0        2 
  14  chr14_54738705     HPrz    C    A        0      0        2 
  14  chr14_54738705     ZBoe    C    A        0      0        2 
  14  chr14_54738705     ZGre    C    A        0      0        2 
  14  chr14_54738705     ZHar    C    A        0      0        2 
  14  chr14_54738705   Sample    C    A        0      0        2 
  14  chr14_54761729     AAsi    G    T        0      0        2 
  14  chr14_54761729     AKia    G    T        0      0        2 
  14  chr14_54761729     AOna    G    T        0      0        2 
  14  chr14_54761729     ASom    G    T        0      0        2 
  14  chr14_54761729     HCab    G    T        1      2        2 
  14  chr14_54761729     HPrz    G    T        1      2        2 
  14  chr14_54761729     ZBoe    G    T        0      0        2 
  14  chr14_54761729     ZGre    G    T        0      0        2 
  14  chr14_54761729     ZHar    G    T        0      0        2 
  14  chr14_54761729   Sample    G    T        0      0        2 
  14  chr14_54793120     AAsi    T    A        0      0        2 
  14  chr14_54793120     AKia    T    A        0      0        2 
  14  chr14_54793120     AOna    T    A        0      0        2 
  14  chr14_54793120     ASom    T    A        0      0        2 
  14  chr14_54793120     HCab    T    A        0      0        2 
  14  chr14_54793120     HPrz    T    A        0      0        2 
  14  chr14_54793120     ZBoe    T    A      0.5      1        2 
  14  chr14_54793120     ZGre    T    A        0      0        2 
  14  chr14_54793120     ZHar    T    A        0      0        2 
  14  chr14_54793120   Sample    T    A        0      0        2 
  14  chr14_54796065     AAsi    T    G        0      0        2 
  14  chr14_54796065     AKia    T    G        0      0        2 
  14  chr14_54796065     AOna    T    G        0      0        2 
  14  chr14_54796065     ASom    T    G        0      0        2 
  14  chr14_54796065     HCab    T    G        0      0        2 
  14  chr14_54796065     HPrz    T    G        0      0        2 
  14  chr14_54796065     ZBoe    T    G        0      0        2 
  14  chr14_54796065     ZGre    T    G        1      2        2 
  14  chr14_54796065     ZHar    T    G        1      2        2 
  14  chr14_54796065   Sample    T    G        0      0        2 
  14  chr14_54808209     AAsi    C    A        0      0        2 
  14  chr14_54808209     AKia    C    A        1      2        2 
  14  chr14_54808209     AOna    C    A        1      2        2 
  14  chr14_54808209     ASom    C    A        0      0        2 
  14  chr14_54808209     HCab    C    A        0      0        2 
  14  chr14_54808209     HPrz    C    A        0      0        2 
  14  chr14_54808209     ZBoe    C    A        0      0        2 
  14  chr14_54808209     ZGre    C    A        0      0        2 
  14  chr14_54808209     ZHar    C    A        0      0        2 
  14  chr14_54808209   Sample    C    A        0      0        2 
  14  chr14_54855290     AAsi    G    T        0      0        2 
  14  chr14_54855290     AKia    G    T        0      0        2 
  14  chr14_54855290     AOna    G    T        0      0        2 
  14  chr14_54855290     ASom    G    T        0      0        2 
  14  chr14_54855290     HCab    G    T        0      0        2 
  14  chr14_54855290     HPrz    G    T        0      0        2 
  14  chr14_54855290     ZBoe    G    T        0      0        2 
  14  chr14_54855290     ZGre    G    T        0      0        2 
  14  chr14_54855290     ZHar    G    T        1      2        2 
  14  chr14_54855290   Sample    G    T        0      0        2 
  14  chr14_54855565     AAsi    T    G      0.5      1        2 
  14  chr14_54855565     AKia    T    G        0      0        2 
  14  chr14_54855565     AOna    T    G        0      0        2 
  14  chr14_54855565     ASom    T    G        0      0        2 
  14  chr14_54855565     HCab    T    G        0      0        2 
  14  chr14_54855565     HPrz    T    G        0      0        2 
  14  chr14_54855565     ZBoe    T    G        0      0        2 
  14  chr14_54855565     ZGre    T    G        0      0        2 
  14  chr14_54855565     ZHar    T    G        0      0        2 
  14  chr14_54855565   Sample    T    G        0      0        2 
  14  chr14_54899474     AAsi    G    C        0      0        2 
  14  chr14_54899474     AKia    G    C        0      0        2 
  14  chr14_54899474     AOna    G    C        0      0        2 
  14  chr14_54899474     ASom    G    C        0      0        2 
  14  chr14_54899474     HCab    G    C        0      0        2 
  14  chr14_54899474     HPrz    G    C        0      0        2 
  14  chr14_54899474     ZBoe    G    C        0      0        2 
  14  chr14_54899474     ZGre    G    C        1      2        2 
  14  chr14_54899474     ZHar    G    C        0      0        2 
  14  chr14_54899474   Sample    G    C        0      0        2 
  14  chr14_54931898     AAsi    G    C        0      0        2 
  14  chr14_54931898     AKia    G    C        0      0        2 
  14  chr14_54931898     AOna    G    C        0      0        2 
  14  chr14_54931898     ASom    G    C        0      0        2 
  14  chr14_54931898     HCab    G    C        1      2        2 
  14  chr14_54931898     HPrz    G    C        1      2        2 
  14  chr14_54931898     ZBoe    G    C        0      0        2 
  14  chr14_54931898     ZGre    G    C        0      0        2 
  14  chr14_54931898     ZHar    G    C        0      0        2 
  14  chr14_54931898   Sample    G    C        0      0        2 
  14  chr14_54938443     AAsi    C    A        0      0        2 
  14  chr14_54938443     AKia    C    A        0      0        2 
  14  chr14_54938443     AOna    C    A        0      0        2 
  14  chr14_54938443     ASom    C    A        0      0        2 
  14  chr14_54938443     HCab    C    A        0      0        2 
  14  chr14_54938443     HPrz    C    A        0      0        2 
  14  chr14_54938443     ZBoe    C    A        1      2        2 
  14  chr14_54938443     ZGre    C    A        0      0        2 
  14  chr14_54938443     ZHar    C    A        0      0        2 
  14  chr14_54938443   Sample    C    A        0      0        2 
  14  chr14_54939389     AAsi    C    G        0      0        2 
  14  chr14_54939389     AKia    C    G        0      0        2 
  14  chr14_54939389     AOna    C    G        0      0        2 
  14  chr14_54939389     ASom    C    G        0      0        2 
  14  chr14_54939389     HCab    C    G        1      2        2 
  14  chr14_54939389     HPrz    C    G        1      2        2 
  14  chr14_54939389     ZBoe    C    G        0      0        2 
  14  chr14_54939389     ZGre    C    G        0      0        2 
  14  chr14_54939389     ZHar    C    G        0      0        2 
  14  chr14_54939389   Sample    C    G        0      0        2 
  14  chr14_54978525     AAsi    T    G        0      0        2 
  14  chr14_54978525     AKia    T    G        1      2        2 
  14  chr14_54978525     AOna    T    G        0      0        2 
  14  chr14_54978525     ASom    T    G        0      0        2 
  14  chr14_54978525     HCab    T    G        0      0        2 
  14  chr14_54978525     HPrz    T    G        0      0        2 
  14  chr14_54978525     ZBoe    T    G        0      0        2 
  14  chr14_54978525     ZGre    T    G        0      0        2 
  14  chr14_54978525     ZHar    T    G        0      0        2 
  14  chr14_54978525   Sample    T    G        0      0        2 
  14  chr14_54980187     AAsi    C    A        0      0        2 
  14  chr14_54980187     AKia    C    A        0      0        2 
  14  chr14_54980187     AOna    C    A        0      0        2 
  14  chr14_54980187     ASom    C    A        0      0        2 
  14  chr14_54980187     HCab    C    A        0      0        2 
  14  chr14_54980187     HPrz    C    A        0      0        2 
  14  chr14_54980187     ZBoe    C    A      0.5      1        2 
  14  chr14_54980187     ZGre    C    A        1      2        2 
  14  chr14_54980187     ZHar    C    A        0      0        2 
  14  chr14_54980187   Sample    C    A        0      0        2 
  14  chr14_54986649     AAsi    C    A        0      0        2 
  14  chr14_54986649     AKia    C    A        0      0        2 
  14  chr14_54986649     AOna    C    A        0      0        2 
  14  chr14_54986649     ASom    C    A        0      0        2 
  14  chr14_54986649     HCab    C    A        0      0        2 
  14  chr14_54986649     HPrz    C    A        0      0        2 
  14  chr14_54986649     ZBoe    C    A        0      0        2 
  14  chr14_54986649     ZGre    C    A        1      2        2 
  14  chr14_54986649     ZHar    C    A        0      0        2 
  14  chr14_54986649   Sample    C    A        0      0        2 
  14  chr14_55010497     AAsi    C    G        0      0        2 
  14  chr14_55010497     AKia    C    G        0      0        2 
  14  chr14_55010497     AOna    C    G        0      0        2 
  14  chr14_55010497     ASom    C    G        0      0        2 
  14  chr14_55010497     HCab    C    G        0      0        2 
  14  chr14_55010497     HPrz    C    G        0      0        2 
  14  chr14_55010497     ZBoe    C    G        0      0        2 
  14  chr14_55010497     ZGre    C    G      0.5      1        2 
  14  chr14_55010497     ZHar    C    G        0      0        2 
  14  chr14_55010497   Sample    C    G        0      0        2 
  14  chr14_55094794     AAsi    C    G        0      0        2 
  14  chr14_55094794     AKia    C    G        0      0        2 
  14  chr14_55094794     AOna    C    G        0      0        2 
  14  chr14_55094794     ASom    C    G      0.5      1        2 
  14  chr14_55094794     HCab    C    G        0      0        2 
  14  chr14_55094794     HPrz    C    G        0      0        2 
  14  chr14_55094794     ZBoe    C    G        0      0        2 
  14  chr14_55094794     ZGre    C    G        0      0        2 
  14  chr14_55094794     ZHar    C    G        0      0        2 
  14  chr14_55094794   Sample    C    G        0      0        2 
  14  chr14_55097000     AAsi    A    T        0      0        2 
  14  chr14_55097000     AKia    A    T        0      0        2 
  14  chr14_55097000     AOna    A    T        0      0        2 
  14  chr14_55097000     ASom    A    T        0      0        2 
  14  chr14_55097000     HCab    A    T        0      0        2 
  14  chr14_55097000     HPrz    A    T        0      0        2 
  14  chr14_55097000     ZBoe    A    T        0      0        2 
  14  chr14_55097000     ZGre    A    T        0      0        2 
  14  chr14_55097000     ZHar    A    T      0.5      1        2 
  14  chr14_55097000   Sample    A    T        0      0        2 
  14  chr14_55099324     AAsi    T    A      0.5      1        2 
  14  chr14_55099324     AKia    T    A        0      0        2 
  14  chr14_55099324     AOna    T    A        0      0        2 
  14  chr14_55099324     ASom    T    A        0      0        2 
  14  chr14_55099324     HCab    T    A        0      0        2 
  14  chr14_55099324     HPrz    T    A        0      0        2 
  14  chr14_55099324     ZBoe    T    A        0      0        2 
  14  chr14_55099324     ZGre    T    A        0      0        2 
  14  chr14_55099324     ZHar    T    A        0      0        2 
  14  chr14_55099324   Sample    T    A        0      0        2 
  14  chr14_55137903     AAsi    C    A        0      0        2 
  14  chr14_55137903     AKia    C    A        0      0        2 
  14  chr14_55137903     AOna    C    A        0      0        2 
  14  chr14_55137903     ASom    C    A        0      0        2 
  14  chr14_55137903     HCab    C    A        0      0        2 
  14  chr14_55137903     HPrz    C    A        0      0        2 
  14  chr14_55137903     ZBoe    C    A        1      2        2 
  14  chr14_55137903     ZGre    C    A        0      0        2 
  14  chr14_55137903     ZHar    C    A        0      0        2 
  14  chr14_55137903   Sample    C    A        0      0        2 
  14  chr14_55166991     AAsi    C    G        0      0        2 
  14  chr14_55166991     AKia    C    G        0      0        2 
  14  chr14_55166991     AOna    C    G        0      0        2 
  14  chr14_55166991     ASom    C    G        0      0        2 
  14  chr14_55166991     HCab    C    G        0      0        2 
  14  chr14_55166991     HPrz    C    G        0      0        2 
  14  chr14_55166991     ZBoe    C    G        1      2        2 
  14  chr14_55166991     ZGre    C    G        1      2        2 
  14  chr14_55166991     ZHar    C    G        0      0        2 
  14  chr14_55166991   Sample    C    G        0      0        2 
  14  chr14_55169813     AAsi    A    C        0      0        2 
  14  chr14_55169813     AKia    A    C        0      0        2 
  14  chr14_55169813     AOna    A    C        0      0        2 
  14  chr14_55169813     ASom    A    C        0      0        2 
  14  chr14_55169813     HCab    A    C        1      2        2 
  14  chr14_55169813     HPrz    A    C        1      2        2 
  14  chr14_55169813     ZBoe    A    C        0      0        2 
  14  chr14_55169813     ZGre    A    C        0      0        2 
  14  chr14_55169813     ZHar    A    C        0      0        2 
  14  chr14_55169813   Sample    A    C        0      0        2 
  14  chr14_55226182     AAsi    T    G        0      0        2 
  14  chr14_55226182     AKia    T    G        0      0        2 
  14  chr14_55226182     AOna    T    G        0      0        2 
  14  chr14_55226182     ASom    T    G        0      0        2 
  14  chr14_55226182     HCab    T    G        0      0        2 
  14  chr14_55226182     HPrz    T    G        0      0        2 
  14  chr14_55226182     ZBoe    T    G      0.5      1        2 
  14  chr14_55226182     ZGre    T    G        0      0        2 
  14  chr14_55226182     ZHar    T    G        0      0        2 
  14  chr14_55226182   Sample    T    G        0      0        2 
  14  chr14_55234225     AAsi    C    G        0      0        2 
  14  chr14_55234225     AKia    C    G        0      0        2 
  14  chr14_55234225     AOna    C    G        0      0        2 
  14  chr14_55234225     ASom    C    G        0      0        2 
  14  chr14_55234225     HCab    C    G      0.5      1        2 
  14  chr14_55234225     HPrz    C    G        0      0        2 
  14  chr14_55234225     ZBoe    C    G        0      0        2 
  14  chr14_55234225     ZGre    C    G        0      0        2 
  14  chr14_55234225     ZHar    C    G        0      0        2 
  14  chr14_55234225   Sample    C    G        0      0        2 
  14  chr14_55259201     AAsi    A    T        0      0        2 
  14  chr14_55259201     AKia    A    T        0      0        2 
  14  chr14_55259201     AOna    A    T        0      0        2 
  14  chr14_55259201     ASom    A    T        0      0        2 
  14  chr14_55259201     HCab    A    T      0.5      1        2 
  14  chr14_55259201     HPrz    A    T        0      0        2 
  14  chr14_55259201     ZBoe    A    T        0      0        2 
  14  chr14_55259201     ZGre    A    T        0      0        2 
  14  chr14_55259201     ZHar    A    T        0      0        2 
  14  chr14_55259201   Sample    A    T        0      0        2 
  14  chr14_55299140     AAsi    A    T        0      0        2 
  14  chr14_55299140     AKia    A    T        0      0        2 
  14  chr14_55299140     AOna    A    T        0      0        2 
  14  chr14_55299140     ASom    A    T        0      0        2 
  14  chr14_55299140     HCab    A    T        0      0        2 
  14  chr14_55299140     HPrz    A    T        0      0        2 
  14  chr14_55299140     ZBoe    A    T        0      0        2 
  14  chr14_55299140     ZGre    A    T        0      0        2 
  14  chr14_55299140     ZHar    A    T        1      2        2 
  14  chr14_55299140   Sample    A    T        0      0        2 
  14  chr14_55313419     AAsi    G    T        0      0        2 
  14  chr14_55313419     AKia    G    T      0.5      1        2 
  14  chr14_55313419     AOna    G    T        0      0        2 
  14  chr14_55313419     ASom    G    T        0      0        2 
  14  chr14_55313419     HCab    G    T        0      0        2 
  14  chr14_55313419     HPrz    G    T        0      0        2 
  14  chr14_55313419     ZBoe    G    T        0      0        2 
  14  chr14_55313419     ZGre    G    T        0      0        2 
  14  chr14_55313419     ZHar    G    T        0      0        2 
  14  chr14_55313419   Sample    G    T        0      0        2 
  14  chr14_55318090     AAsi    T    A        0      0        2 
  14  chr14_55318090     AKia    T    A        0      0        2 
  14  chr14_55318090     AOna    T    A        0      0        2 
  14  chr14_55318090     ASom    T    A        0      0        2 
  14  chr14_55318090     HCab    T    A      0.5      1        2 
  14  chr14_55318090     HPrz    T    A        0      0        2 
  14  chr14_55318090     ZBoe    T    A        0      0        2 
  14  chr14_55318090     ZGre    T    A        0      0        2 
  14  chr14_55318090     ZHar    T    A        0      0        2 
  14  chr14_55318090   Sample    T    A        0      0        2 
  14  chr14_55318331     AAsi    C    G        0      0        2 
  14  chr14_55318331     AKia    C    G        0      0        2 
  14  chr14_55318331     AOna    C    G        0      0        2 
  14  chr14_55318331     ASom    C    G        0      0        2 
  14  chr14_55318331     HCab    C    G        0      0        2 
  14  chr14_55318331     HPrz    C    G        0      0        2 
  14  chr14_55318331     ZBoe    C    G        0      0        2 
  14  chr14_55318331     ZGre    C    G        0      0        2 
  14  chr14_55318331     ZHar    C    G      0.5      1        2 
  14  chr14_55318331   Sample    C    G        0      0        2 
  14  chr14_55329624     AAsi    G    C        0      0        2 
  14  chr14_55329624     AKia    G    C        0      0        2 
  14  chr14_55329624     AOna    G    C        0      0        2 
  14  chr14_55329624     ASom    G    C        0      0        2 
  14  chr14_55329624     HCab    G    C        1      2        2 
  14  chr14_55329624     HPrz    G    C        1      2        2 
  14  chr14_55329624     ZBoe    G    C        0      0        2 
  14  chr14_55329624     ZGre    G    C        0      0        2 
  14  chr14_55329624     ZHar    G    C        0      0        2 
  14  chr14_55329624   Sample    G    C        0      0        2 
  14  chr14_55384329     AAsi    A    C        0      0        2 
  14  chr14_55384329     AKia    A    C        0      0        2 
  14  chr14_55384329     AOna    A    C        0      0        2 
  14  chr14_55384329     ASom    A    C        0      0        2 
  14  chr14_55384329     HCab    A    C        0      0        2 
  14  chr14_55384329     HPrz    A    C        0      0        2 
  14  chr14_55384329     ZBoe    A    C      0.5      1        2 
  14  chr14_55384329     ZGre    A    C        0      0        2 
  14  chr14_55384329     ZHar    A    C        0      0        2 
  14  chr14_55384329   Sample    A    C        0      0        2 
  14  chr14_55409693     AAsi    G    C        0      0        2 
  14  chr14_55409693     AKia    G    C        0      0        2 
  14  chr14_55409693     AOna    G    C        0      0        2 
  14  chr14_55409693     ASom    G    C        0      0        2 
  14  chr14_55409693     HCab    G    C        1      2        2 
  14  chr14_55409693     HPrz    G    C        1      2        2 
  14  chr14_55409693     ZBoe    G    C        0      0        2 
  14  chr14_55409693     ZGre    G    C        0      0        2 
  14  chr14_55409693     ZHar    G    C        0      0        2 
  14  chr14_55409693   Sample    G    C        0      0        2 
  14  chr14_55419639     AAsi    G    T        0      0        2 
  14  chr14_55419639     AKia    G    T        0      0        2 
  14  chr14_55419639     AOna    G    T        0      0        2 
  14  chr14_55419639     ASom    G    T        0      0        2 
  14  chr14_55419639     HCab    G    T        0      0        2 
  14  chr14_55419639     HPrz    G    T        0      0        2 
  14  chr14_55419639     ZBoe    G    T      0.5      1        2 
  14  chr14_55419639     ZGre    G    T        1      2        2 
  14  chr14_55419639     ZHar    G    T        0      0        2 
  14  chr14_55419639   Sample    G    T        0      0        2 
  14  chr14_55472971     AAsi    A    C        0      0        2 
```
